## Supplementary material for "Asynchronous Transitions from High-Risk Hepatoblastoma to Carcinoma": All tables: HBC_heatmap.txt (part 266 of 311)

```
AK4	-0.55891249751504	-0.55891249751504	-0.55891249751504	-0.55891249751504	-0.55891249751504	-0.55891249751504	-0.55891249751504	-0.55891249751504	-0.55891249751504	-0.55891249751504	-0.55891249751504	-0.55891249751504	-0.55891249751504	-0.55891249751504	-0.55891249751504	-0.55891249751504	-0.55891249751504	-0.55891249751504	-0.55891249751504	-0.55891249751504	2.65128530444804	-0.55891249751504	-0.55891249751504	3.46184730695013	-0.55891249751504	-0.55891249751504	-0.55891249751504	-0.55891249751504	-0.55891249751504	-0.55891249751504	-0.55891249751504	-0.55891249751504	-0.55891249751504	-0.55891249751504	-0.55891249751504	-0.55891249751504	-0.55891249751504	-0.55891249751504	-0.55891249751504	-0.55891249751504	-0.55891249751504	-0.55891249751504	-0.55891249751504	-0.55891249751504	-0.55891249751504	-0.55891249751504	-0.55891249751504	-0.55891249751504	-0.55891249751504	-0.55891249751504	-0.55891249751504	-0.55891249751504	-0.55891249751504	-0.55891249751504	-0.55891249751504	-0.55891249751504	-0.55891249751504	-0.55891249751504	-0.55891249751504	-0.55891249751504	-0.55891249751504	-0.55891249751504	-0.55891249751504	-0.55891249751504	-0.55891249751504	-0.55891249751504	-0.55891249751504	-0.55891249751504	-0.55891249751504	-0.55891249751504	-0.55891249751504	-0.55891249751504	-0.55891249751504	-0.55891249751504	-0.55891249751504	-0.55891249751504	-0.55891249751504	-0.55891249751504	-0.55891249751504	-0.55891249751504	-0.55891249751504	-0.55891249751504	-0.55891249751504	-0.55891249751504	-0.55891249751504	-0.55891249751504	-0.55891249751504	-0.55891249751504	-0.55891249751504	-0.55891249751504	-0.55891249751504	-0.55891249751504	-0.55891249751504	-0.55891249751504	-0.55891249751504	-0.55891249751504	-0.55891249751504	-0.55891249751504	1.44558852593088	-0.55891249751504	-0.55891249751504	-0.55891249751504	-0.55891249751504	-0.55891249751504	-0.55891249751504	-0.55891249751504	-0.55891249751504	-0.55891249751504	-0.55891249751504	-0.55891249751504	-0.55891249751504	-0.55891249751504	-0.55891249751504	-0.55891249751504	-0.55891249751504	-0.55891249751504	-0.55891249751504	-0.55891249751504	-0.55891249751504	-0.55891249751504	-0.55891249751504	-0.55891249751504	-0.55891249751504	-0.55891249751504	-0.55891249751504	-0.55891249751504	-0.55891249751504	-0.55891249751504	-0.55891249751504	-0.55891249751504	-0.55891249751504	-0.55891249751504	-0.55891249751504	-0.55891249751504	-0.55891249751504	-0.55891249751504	-0.55891249751504	-0.55891249751504	-0.55891249751504	-0.55891249751504	-0.55891249751504	-0.55891249751504	-0.55891249751504	-0.55891249751504	-0.55891249751504	-0.55891249751504	-0.55891249751504	-0.55891249751504	-0.55891249751504	-0.55891249751504	-0.55891249751504	-0.55891249751504	-0.55891249751504	-0.55891249751504	-0.55891249751504	-0.55891249751504	-0.55891249751504	-0.55891249751504	-0.55891249751504	-0.55891249751504	-0.55891249751504	-0.55891249751504	-0.55891249751504	-0.55891249751504	-0.55891249751504	-0.55891249751504	-0.55891249751504	-0.55891249751504	-0.55891249751504	-0.55891249751504	-0.55891249751504	-0.55891249751504	-0.55891249751504	-0.55891249751504	-0.55891249751504	-0.55891249751504	-0.55891249751504	-0.55891249751504	-0.55891249751504	-0.55891249751504	-0.55891249751504	-0.55891249751504	-0.55891249751504	-0.55891249751504	-0.55891249751504	-0.55891249751504	-0.55891249751504	-0.55891249751504	-0.55891249751504	-0.55891249751504	-0.55891249751504	-0.55891249751504	-0.55891249751504	-0.55891249751504	-0.55891249751504	-0.55891249751504	-0.55891249751504	-0.55891249751504	-0.55891249751504	-0.55891249751504	-0.55891249751504	-0.55891249751504	-0.55891249751504	-0.55891249751504	-0.55891249751504	-0.55891249751504	-0.55891249751504	-0.55891249751504	-0.55891249751504	-0.55891249751504	-0.55891249751504	-0.55891249751504	-0.55891249751504	-0.55891249751504	-0.55891249751504	-0.55891249751504	-0.55891249751504	-0.55891249751504	-0.55891249751504	-0.55891249751504	-0.55891249751504	-0.55891249751504	0.978022407553558	-0.55891249751504	2.12476526807264	1.40376381740515	-0.55891249751504	-0.55891249751504	-0.55891249751504	-0.55891249751504	-0.55891249751504	-0.55891249751504	0.594579898370934	1.0595111998075	-0.55891249751504	-0.55891249751504	-0.55891249751504	-0.55891249751504	-0.55891249751504	-0.55891249751504	-0.55891249751504	-0.55891249751504	-0.55891249751504	-0.55891249751504	1.28753639598293	1.67936982056383	-0.55891249751504	-0.55891249751504	-0.55891249751504	-0.55891249751504	-0.55891249751504	-0.55891249751504	-0.55891249751504	-0.55891249751504	-0.55891249751504	-0.55891249751504	-0.55891249751504	-0.55891249751504	-0.55891249751504	-0.55891249751504	-0.55891249751504	-0.55891249751504	-0.55891249751504	-0.55891249751504	-0.55891249751504	-0.55891249751504	-0.55891249751504	-0.55891249751504	-0.55891249751504	-0.55891249751504	-0.55891249751504	-0.55891249751504	-0.55891249751504	-0.55891249751504	-0.55891249751504	-0.55891249751504	-0.55891249751504	-0.55891249751504	-0.55891249751504	-0.55891249751504	-0.55891249751504	-0.55891249751504	-0.55891249751504	-0.55891249751504	-0.55891249751504	-0.55891249751504	-0.55891249751504	-0.55891249751504	-0.55891249751504	-0.55891249751504	-0.55891249751504	-0.55891249751504	-0.55891249751504	-0.55891249751504	-0.55891249751504	-0.55891249751504	-0.55891249751504	-0.55891249751504	-0.55891249751504	-0.55891249751504	-0.55891249751504	-0.55891249751504	-0.55891249751504	-0.55891249751504	-0.55891249751504	-0.55891249751504	-0.55891249751504	-0.55891249751504	-0.55891249751504	-0.55891249751504	-0.55891249751504	-0.55891249751504	-0.55891249751504	-0.55891249751504	-0.55891249751504	-0.55891249751504	-0.55891249751504	-0.55891249751504	-0.55891249751504	-0.55891249751504	-0.55891249751504	-0.55891249751504	-0.55891249751504	-0.55891249751504	-0.55891249751504	-0.55891249751504	1.51061692308745	-0.55891249751504	-0.55891249751504	-0.55891249751504	-0.55891249751504	-0.55891249751504	-0.55891249751504	-0.55891249751504	-0.55891249751504	-0.55891249751504	-0.55891249751504	-0.55891249751504	-0.55891249751504	-0.55891249751504	-0.55891249751504	-0.55891249751504	-0.55891249751504	-0.55891249751504	-0.55891249751504	1.95779756100963	-0.55891249751504	-0.55891249751504	1.71454519214697	-0.55891249751504	-0.55891249751504	-0.55891249751504	-0.55891249751504	-0.55891249751504	-0.55891249751504	-0.55891249751504	-0.55891249751504	1.87534389522613	-0.55891249751504	-0.55891249751504	2.69498335101148	1.94203455452338	-0.55891249751504	-0.55891249751504	-0.55891249751504	-0.55891249751504	-0.55891249751504	-0.55891249751504	-0.55891249751504	-0.55891249751504	-0.55891249751504	-0.55891249751504	-0.55891249751504	-0.55891249751504	-0.55891249751504	-0.55891249751504	-0.55891249751504	-0.55891249751504	-0.55891249751504	-0.55891249751504	-0.55891249751504	-0.55891249751504	-0.55891249751504	-0.55891249751504	-0.55891249751504	-0.55891249751504	-0.55891249751504	-0.55891249751504	-0.55891249751504	-0.55891249751504	-0.55891249751504	-0.55891249751504	-0.55891249751504	-0.55891249751504	-0.55891249751504	-0.55891249751504	-0.55891249751504	-0.55891249751504	-0.55891249751504	-0.55891249751504	-0.55891249751504	-0.55891249751504	-0.55891249751504	-0.55891249751504	-0.55891249751504	-0.55891249751504	-0.55891249751504	-0.55891249751504	-0.55891249751504	-0.55891249751504	-0.55891249751504	-0.55891249751504	-0.55891249751504	-0.55891249751504	-0.55891249751504	-0.55891249751504	-0.55891249751504	-0.55891249751504	-0.55891249751504	-0.55891249751504	-0.55891249751504	-0.55891249751504	-0.55891249751504	-0.55891249751504	-0.55891249751504	-0.55891249751504	-0.55891249751504	-0.55891249751504	-0.55891249751504	-0.55891249751504	-0.55891249751504	-0.55891249751504	-0.55891249751504	-0.55891249751504	-0.55891249751504	-0.55891249751504	-0.55891249751504	-0.55891249751504	-0.55891249751504	-0.55891249751504	-0.55891249751504	-0.55891249751504	-0.55891249751504	-0.55891249751504	-0.55891249751504	-0.55891249751504	-0.55891249751504	-0.55891249751504	-0.55891249751504	-0.55891249751504	-0.55891249751504	-0.55891249751504	-0.55891249751504	-0.55891249751504	-0.55891249751504	-0.55891249751504	-0.55891249751504	-0.55891249751504	-0.55891249751504	-0.55891249751504	-0.55891249751504	-0.55891249751504	-0.55891249751504	-0.55891249751504	-0.55891249751504	-0.55891249751504	-0.55891249751504	-0.55891249751504	-0.55891249751504	-0.55891249751504	-0.55891249751504	-0.55891249751504	-0.55891249751504	-0.55891249751504	-0.55891249751504	-0.55891249751504	-0.55891249751504	-0.55891249751504	-0.55891249751504	-0.55891249751504	-0.55891249751504	-0.55891249751504	-0.55891249751504	-0.55891249751504	-0.55891249751504	-0.55891249751504	-0.55891249751504	-0.55891249751504	-0.55891249751504	-0.55891249751504	-0.55891249751504	-0.55891249751504	-0.55891249751504	-0.55891249751504	-0.55891249751504	-0.55891249751504	-0.55891249751504	-0.55891249751504	-0.55891249751504	-0.55891249751504	-0.55891249751504	-0.55891249751504	-0.55891249751504	-0.55891249751504	-0.55891249751504	-0.55891249751504	-0.55891249751504	-0.55891249751504	-0.55891249751504	-0.55891249751504	-0.55891249751504	-0.55891249751504	-0.55891249751504	-0.55891249751504	-0.55891249751504	-0.55891249751504	-0.55891249751504	-0.55891249751504	-0.55891249751504	-0.55891249751504	-0.55891249751504	-0.55891249751504	-0.55891249751504	-0.55891249751504	-0.55891249751504	-0.55891249751504	-0.55891249751504	-0.55891249751504	-0.55891249751504	-0.55891249751504	-0.55891249751504	-0.55891249751504	-0.55891249751504	-0.55891249751504	-0.55891249751504	-0.55891249751504	-0.55891249751504	-0.55891249751504	-0.55891249751504	-0.55891249751504	-0.55891249751504	-0.55891249751504	-0.55891249751504	-0.55891249751504	-0.55891249751504	-0.55891249751504	-0.55891249751504	-0.55891249751504	-0.55891249751504	-0.55891249751504	-0.55891249751504	-0.55891249751504	-0.55891249751504	-0.55891249751504	-0.55891249751504	-0.55891249751504	-0.55891249751504	-0.55891249751504	-0.55891249751504	-0.55891249751504	-0.55891249751504	-0.55891249751504	-0.55891249751504	-0.55891249751504	-0.55891249751504	-0.55891249751504	-0.55891249751504	-0.55891249751504	-0.55891249751504	-0.55891249751504	-0.55891249751504	1.25430347648573	-0.55891249751504	-0.55891249751504	-0.55891249751504	-0.55891249751504	1.44102195360855	1.23069673129579	2.0981165543712	-0.55891249751504	-0.55891249751504	-0.55891249751504	0.903472921093039	-0.55891249751504	-0.55891249751504	-0.55891249751504	-0.55891249751504	-0.55891249751504	-0.55891249751504	-0.55891249751504	-0.55891249751504	-0.55891249751504	-0.55891249751504	-0.55891249751504	-0.55891249751504	-0.55891249751504	-0.55891249751504	-0.55891249751504	-0.55891249751504	-0.55891249751504	-0.55891249751504	1.62184807592914	0.603306546057893	-0.55891249751504	-0.55891249751504	-0.55891249751504	-0.55891249751504	-0.55891249751504	-0.55891249751504	-0.55891249751504	-0.55891249751504	-0.55891249751504	-0.55891249751504	-0.55891249751504	-0.55891249751504	-0.55891249751504	-0.55891249751504	2.61707554983691	-0.55891249751504	-0.55891249751504	-0.55891249751504	-0.55891249751504	-0.55891249751504	-0.55891249751504	-0.55891249751504	-0.55891249751504	-0.55891249751504	-0.55891249751504	-0.55891249751504	-0.55891249751504	2.52723912555681	-0.55891249751504	-0.55891249751504	-0.55891249751504	-0.55891249751504	-0.55891249751504	-0.55891249751504	-0.55891249751504	-0.55891249751504	-0.55891249751504	-0.55891249751504	-0.55891249751504	-0.55891249751504	-0.55891249751504	-0.55891249751504	-0.55891249751504	-0.55891249751504	-0.55891249751504	-0.55891249751504	-0.55891249751504	-0.55891249751504	-0.55891249751504	-0.55891249751504	-0.55891249751504	-0.55891249751504	-0.55891249751504	-0.55891249751504	-0.55891249751504	-0.55891249751504	-0.55891249751504	-0.55891249751504	-0.55891249751504	-0.55891249751504	1.90686224350272	-0.55891249751504	-0.55891249751504	-0.0767658273959479	-0.55891249751504	-0.55891249751504	-0.55891249751504	-0.55891249751504	-0.55891249751504	-0.55891249751504	-0.55891249751504	-0.55891249751504	-0.55891249751504	-0.55891249751504	1.62756318729866	0.678407623579981	-0.55891249751504	-0.55891249751504	-0.55891249751504	-0.55891249751504	-0.55891249751504	-0.55891249751504	-0.55891249751504	-0.55891249751504	-0.55891249751504	-0.55891249751504	-0.55891249751504	-0.55891249751504	-0.55891249751504	-0.55891249751504	-0.55891249751504	-0.55891249751504	0.992809149702389	-0.55891249751504	-0.55891249751504	-0.55891249751504	-0.55891249751504	-0.55891249751504	0.88658241803047	-0.55891249751504	-0.55891249751504	-0.55891249751504	-0.55891249751504	-0.55891249751504	-0.55891249751504	-0.55891249751504	-0.55891249751504	-0.55891249751504	-0.55891249751504	-0.55891249751504	-0.55891249751504	-0.55891249751504	-0.55891249751504	-0.55891249751504	-0.55891249751504	-0.55891249751504	-0.55891249751504	-0.55891249751504	-0.55891249751504	-0.55891249751504	1.60522449129527	-0.55891249751504	2.08426375908485	-0.55891249751504	-0.55891249751504	-0.55891249751504	1.25841284489022	-0.55891249751504	-0.55891249751504	-0.55891249751504	-0.55891249751504	-0.55891249751504	-0.55891249751504	-0.55891249751504	-0.55891249751504	-0.55891249751504	-0.55891249751504	-0.55891249751504	-0.55891249751504	-0.55891249751504	-0.55891249751504	-0.55891249751504	-0.55891249751504	-0.55891249751504	-0.55891249751504	-0.55891249751504	-0.55891249751504	-0.55891249751504	-0.55891249751504	-0.55891249751504	-0.55891249751504	-0.55891249751504	-0.55891249751504	-0.55891249751504	-0.55891249751504	-0.55891249751504	-0.55891249751504	-0.55891249751504	-0.55891249751504	-0.55891249751504	-0.55891249751504	-0.55891249751504	-0.55891249751504	-0.55891249751504	-0.55891249751504	-0.55891249751504	-0.55891249751504	-0.55891249751504	-0.55891249751504	-0.55891249751504	-0.55891249751504	-0.55891249751504	-0.55891249751504	-0.55891249751504	-0.55891249751504	-0.55891249751504	-0.55891249751504	-0.55891249751504	-0.55891249751504	-0.55891249751504	-0.55891249751504	-0.55891249751504	-0.55891249751504	-0.55891249751504	-0.55891249751504	-0.55891249751504	-0.55891249751504	-0.55891249751504	-0.55891249751504	-0.55891249751504	-0.55891249751504	-0.55891249751504	-0.55891249751504	-0.55891249751504	-0.55891249751504	-0.55891249751504	-0.55891249751504	-0.55891249751504	-0.55891249751504	-0.55891249751504	-0.55891249751504	-0.55891249751504	-0.55891249751504	-0.55891249751504	-0.55891249751504	-0.55891249751504	-0.55891249751504	-0.55891249751504	-0.55891249751504	-0.55891249751504	-0.55891249751504	-0.55891249751504	-0.55891249751504	-0.55891249751504	-0.55891249751504	-0.55891249751504	-0.55891249751504	-0.55891249751504	-0.55891249751504	-0.55891249751504	-0.55891249751504	-0.55891249751504	-0.55891249751504	-0.55891249751504	-0.55891249751504	-0.55891249751504	-0.55891249751504	-0.55891249751504	-0.55891249751504	-0.55891249751504	-0.55891249751504	-0.55891249751504	-0.55891249751504	-0.55891249751504	-0.55891249751504	-0.55891249751504	-0.55891249751504	-0.55891249751504	2.33510923151974	-0.55891249751504	-0.55891249751504	-0.55891249751504	-0.55891249751504	-0.55891249751504	-0.55891249751504	-0.55891249751504	-0.55891249751504	-0.55891249751504	-0.55891249751504	-0.55891249751504	-0.55891249751504	-0.55891249751504	-0.55891249751504	-0.55891249751504	-0.55891249751504	-0.55891249751504	-0.55891249751504	-0.55891249751504	-0.55891249751504	-0.55891249751504	-0.55891249751504	-0.55891249751504	-0.55891249751504	-0.55891249751504	-0.55891249751504	-0.55891249751504	-0.55891249751504	-0.55891249751504	-0.55891249751504	-0.55891249751504	-0.55891249751504	-0.55891249751504	-0.55891249751504	-0.55891249751504	-0.55891249751504	-0.55891249751504	-0.55891249751504	-0.55891249751504	-0.55891249751504	-0.55891249751504	-0.55891249751504	-0.55891249751504	-0.55891249751504	-0.55891249751504	-0.55891249751504	-0.55891249751504	-0.55891249751504	-0.55891249751504	-0.55891249751504	-0.55891249751504	-0.55891249751504	-0.55891249751504	-0.55891249751504	-0.55891249751504	-0.55891249751504	-0.55891249751504	-0.55891249751504	-0.55891249751504	-0.55891249751504	-0.55891249751504	-0.55891249751504	-0.55891249751504	-0.55891249751504	-0.55891249751504	-0.55891249751504	-0.55891249751504	-0.55891249751504	-0.55891249751504	-0.55891249751504	-0.55891249751504	-0.55891249751504	-0.55891249751504	-0.55891249751504	-0.55891249751504	-0.55891249751504	-0.55891249751504	-0.55891249751504	-0.55891249751504	-0.55891249751504	-0.55891249751504	-0.55891249751504	1.59250994295108	-0.55891249751504	-0.55891249751504	-0.55891249751504	-0.55891249751504	-0.55891249751504	-0.55891249751504	-0.55891249751504	-0.55891249751504	-0.55891249751504	-0.55891249751504	-0.55891249751504	-0.55891249751504	-0.55891249751504	-0.55891249751504	-0.55891249751504	-0.55891249751504	-0.55891249751504	-0.55891249751504	-0.55891249751504	-0.55891249751504	-0.55891249751504	-0.55891249751504	-0.55891249751504	-0.55891249751504	-0.55891249751504	-0.55891249751504	-0.55891249751504	-0.55891249751504	-0.55891249751504	-0.55891249751504	-0.55891249751504	-0.55891249751504	-0.55891249751504	-0.55891249751504	-0.55891249751504	-0.55891249751504	-0.55891249751504	-0.55891249751504	-0.55891249751504	-0.55891249751504	-0.55891249751504	-0.55891249751504	-0.55891249751504	-0.55891249751504	-0.55891249751504	-0.55891249751504	-0.55891249751504	-0.55891249751504	-0.55891249751504	-0.55891249751504	-0.55891249751504	-0.55891249751504	-0.55891249751504	-0.55891249751504	-0.55891249751504	-0.55891249751504	-0.55891249751504	-0.55891249751504	-0.55891249751504	-0.55891249751504	-0.55891249751504	-0.55891249751504	-0.55891249751504	-0.55891249751504	-0.55891249751504	-0.55891249751504	2.36929777950888	-0.55891249751504	-0.55891249751504	-0.55891249751504	-0.55891249751504	-0.55891249751504	-0.55891249751504	-0.55891249751504	-0.55891249751504	-0.55891249751504	-0.55891249751504	-0.55891249751504	-0.55891249751504	0.549634740524976	-0.55891249751504	-0.55891249751504	-0.55891249751504	-0.55891249751504	-0.55891249751504	-0.55891249751504	-0.55891249751504	-0.55891249751504	0.714605802954351	0.807375828025341	-0.55891249751504	1.24082205898429	-0.55891249751504	1.34129580564931	-0.55891249751504	0.51247166140325	-0.55891249751504	-0.55891249751504	-0.55891249751504	0.535694878396687	-0.55891249751504	-0.55891249751504	-0.55891249751504	-0.55891249751504	1.53079539081845	-0.55891249751504	-0.55891249751504	0.514527767007133	-0.55891249751504	-0.55891249751504	-0.55891249751504	-0.55891249751504	0.369879942781579	0.453159607611916	-0.55891249751504	-0.55891249751504	-0.55891249751504	0.993271328084226	0.610302531440803	-0.55891249751504	-0.55891249751504	-0.55891249751504	-0.55891249751504	-0.55891249751504	-0.55891249751504	-0.55891249751504	1.61374227712627	-0.55891249751504	1.05013005067188	-0.55891249751504	1.70705345823683	1.82658260166375	1.79544456199052	-0.55891249751504	-0.55891249751504	1.03382835116796	-0.55891249751504	-0.55891249751504	-0.55891249751504	-0.55891249751504	-0.55891249751504	-0.55891249751504	-0.55891249751504	-0.55891249751504	-0.55891249751504	-0.55891249751504	-0.55891249751504	-0.55891249751504	-0.55891249751504	-0.55891249751504	-0.55891249751504	-0.55891249751504	-0.55891249751504	-0.55891249751504	-0.55891249751504	-0.55891249751504	-0.55891249751504	-0.55891249751504	3.90906447236095	2.64551791210262	-0.55891249751504	-0.55891249751504	-0.55891249751504	-0.55891249751504	-0.55891249751504	1.04086508966722	-0.55891249751504	-0.55891249751504	-0.55891249751504	-0.55891249751504	-0.55891249751504	-0.55891249751504	-0.55891249751504	-0.55891249751504	-0.55891249751504	-0.55891249751504	-0.55891249751504	-0.55891249751504	-0.55891249751504	-0.55891249751504	-0.55891249751504	-0.55891249751504	-0.55891249751504	-0.55891249751504	-0.55891249751504	-0.55891249751504	-0.55891249751504	-0.55891249751504	-0.55891249751504	-0.55891249751504	-0.55891249751504	-0.55891249751504	-0.55891249751504	-0.55891249751504	-0.55891249751504	2.34148414434949	-0.55891249751504	-0.55891249751504	-0.55891249751504	-0.55891249751504	-0.55891249751504	-0.55891249751504	-0.55891249751504	-0.55891249751504	-0.55891249751504	-0.55891249751504	-0.55891249751504	-0.55891249751504	-0.55891249751504	-0.55891249751504	-0.55891249751504	-0.55891249751504	-0.55891249751504	-0.55891249751504	-0.55891249751504	-0.55891249751504	-0.55891249751504	-0.55891249751504	-0.55891249751504	-0.55891249751504	-0.55891249751504	-0.55891249751504	-0.55891249751504	-0.55891249751504	-0.55891249751504	-0.55891249751504	-0.55891249751504	-0.55891249751504	-0.55891249751504	-0.55891249751504	-0.55891249751504	-0.55891249751504	-0.55891249751504	-0.55891249751504	-0.55891249751504	-0.55891249751504	-0.55891249751504	-0.55891249751504	-0.55891249751504	-0.55891249751504	-0.55891249751504	-0.55891249751504	-0.55891249751504	-0.55891249751504	-0.55891249751504	2.18227462068824	-0.55891249751504	-0.55891249751504	-0.55891249751504	-0.55891249751504	-0.55891249751504	2.37060757420728	-0.55891249751504	-0.55891249751504	-0.55891249751504	-0.55891249751504	-0.55891249751504	-0.55891249751504	-0.55891249751504	-0.55891249751504	-0.55891249751504	-0.55891249751504	-0.55891249751504	-0.55891249751504	-0.55891249751504	-0.55891249751504	-0.55891249751504	-0.55891249751504	-0.55891249751504	-0.55891249751504	-0.55891249751504	-0.55891249751504	-0.55891249751504	-0.55891249751504	-0.55891249751504	-0.55891249751504	-0.55891249751504	-0.55891249751504	-0.55891249751504	-0.55891249751504	3.08125717383986	-0.55891249751504	-0.55891249751504	-0.55891249751504	-0.55891249751504	-0.55891249751504	-0.55891249751504	-0.55891249751504	-0.55891249751504	-0.55891249751504	-0.55891249751504	-0.55891249751504	-0.55891249751504	-0.55891249751504	-0.55891249751504	-0.55891249751504	-0.55891249751504	-0.55891249751504	-0.55891249751504	-0.55891249751504	-0.55891249751504	-0.55891249751504	-0.55891249751504	-0.55891249751504	-0.55891249751504	-0.55891249751504	-0.55891249751504	-0.55891249751504	-0.55891249751504	-0.55891249751504	-0.55891249751504	-0.55891249751504	-0.55891249751504	-0.55891249751504	-0.55891249751504	1.77090003287058	1.87115675203651	-0.55891249751504	-0.55891249751504	-0.55891249751504	-0.55891249751504	-0.55891249751504	-0.55891249751504	-0.55891249751504	2.40720756430215	2.96759269796876	-0.55891249751504	-0.55891249751504	-0.55891249751504	-0.55891249751504	-0.55891249751504	-0.55891249751504	-0.55891249751504	-0.55891249751504	-0.55891249751504	-0.55891249751504	-0.55891249751504	-0.55891249751504	-0.55891249751504	-0.55891249751504	-0.55891249751504	-0.55891249751504	-0.55891249751504	-0.55891249751504	-0.55891249751504	2.82738499719619	-0.55891249751504	-0.55891249751504	-0.55891249751504	-0.55891249751504	-0.55891249751504	-0.55891249751504	-0.55891249751504	-0.55891249751504	-0.55891249751504	-0.55891249751504	-0.55891249751504	-0.55891249751504	-0.55891249751504	-0.55891249751504	-0.55891249751504	-0.55891249751504	-0.55891249751504	-0.55891249751504	-0.55891249751504	-0.55891249751504	-0.55891249751504	-0.55891249751504	-0.55891249751504	-0.55891249751504	-0.55891249751504	-0.55891249751504	-0.55891249751504	-0.55891249751504	-0.55891249751504	-0.55891249751504	-0.55891249751504	-0.55891249751504	-0.55891249751504	-0.55891249751504	-0.55891249751504	-0.55891249751504	-0.55891249751504	-0.55891249751504	-0.55891249751504	-0.55891249751504	-0.55891249751504	-0.55891249751504	-0.55891249751504	-0.55891249751504	-0.55891249751504	-0.55891249751504	-0.55891249751504	-0.55891249751504	-0.55891249751504	-0.55891249751504	-0.55891249751504	-0.55891249751504	-0.55891249751504	-0.55891249751504	-0.55891249751504	-0.55891249751504	-0.55891249751504	-0.55891249751504	-0.55891249751504	-0.55891249751504	-0.55891249751504	-0.55891249751504	-0.55891249751504	-0.55891249751504	-0.55891249751504	-0.55891249751504	-0.55891249751504	-0.55891249751504	-0.55891249751504	-0.55891249751504	-0.55891249751504	-0.55891249751504	-0.55891249751504	-0.55891249751504	-0.55891249751504	-0.55891249751504	-0.55891249751504	-0.55891249751504	-0.55891249751504	-0.55891249751504	-0.55891249751504	-0.55891249751504	-0.55891249751504	-0.55891249751504	-0.55891249751504	-0.55891249751504	-0.55891249751504	-0.55891249751504	-0.55891249751504	-0.55891249751504	-0.55891249751504	-0.55891249751504	-0.55891249751504	-0.55891249751504	-0.55891249751504	-0.55891249751504	1.57499111673968	-0.55891249751504	-0.55891249751504	-0.55891249751504	-0.55891249751504	-0.55891249751504	-0.55891249751504	-0.55891249751504	-0.55891249751504	-0.55891249751504	-0.55891249751504	-0.55891249751504	-0.55891249751504	-0.55891249751504	-0.55891249751504	-0.55891249751504	-0.55891249751504	-0.55891249751504	-0.55891249751504	-0.55891249751504	-0.55891249751504	-0.55891249751504	-0.55891249751504	-0.55891249751504	-0.55891249751504	-0.55891249751504	-0.55891249751504	-0.55891249751504	-0.55891249751504	-0.55891249751504	-0.55891249751504	-0.55891249751504	-0.55891249751504	-0.55891249751504	-0.55891249751504	-0.55891249751504	-0.55891249751504	4.32187853196763	-0.55891249751504	-0.55891249751504	-0.55891249751504	-0.55891249751504	-0.55891249751504	-0.55891249751504	-0.55891249751504	-0.55891249751504	-0.55891249751504	-0.55891249751504	-0.55891249751504	-0.55891249751504	-0.55891249751504	-0.55891249751504	-0.55891249751504	-0.55891249751504	-0.55891249751504	-0.55891249751504	-0.55891249751504	-0.55891249751504	-0.55891249751504	-0.55891249751504	-0.55891249751504	-0.55891249751504	-0.55891249751504	-0.55891249751504	-0.55891249751504	-0.55891249751504	-0.55891249751504	-0.55891249751504	-0.55891249751504	-0.55891249751504	-0.55891249751504	-0.55891249751504	-0.55891249751504	-0.55891249751504	-0.55891249751504	-0.55891249751504	-0.55891249751504	-0.55891249751504	-0.55891249751504	-0.55891249751504	-0.55891249751504	2.34340340182311	-0.55891249751504	-0.55891249751504	-0.55891249751504	2.14128091756883	-0.55891249751504	-0.55891249751504	-0.55891249751504	-0.55891249751504	-0.55891249751504	-0.55891249751504	-0.55891249751504	-0.55891249751504	-0.55891249751504	-0.55891249751504	-0.55891249751504	-0.55891249751504	-0.55891249751504	-0.55891249751504	-0.55891249751504	-0.55891249751504	-0.55891249751504	-0.55891249751504	-0.55891249751504	-0.55891249751504	-0.55891249751504	-0.55891249751504	-0.55891249751504	-0.55891249751504	-0.55891249751504	-0.55891249751504	-0.55891249751504	-0.55891249751504	-0.55891249751504	-0.55891249751504	-0.55891249751504	-0.55891249751504	-0.55891249751504	-0.55891249751504	-0.55891249751504	-0.55891249751504	-0.55891249751504	-0.55891249751504	-0.55891249751504	-0.55891249751504	-0.55891249751504	-0.55891249751504	-0.55891249751504	-0.55891249751504	-0.55891249751504	-0.55891249751504	-0.55891249751504	-0.55891249751504	-0.55891249751504	-0.55891249751504	-0.55891249751504	-0.55891249751504	-0.55891249751504	-0.55891249751504	-0.55891249751504	-0.55891249751504	-0.55891249751504	-0.55891249751504	-0.55891249751504	-0.55891249751504	-0.55891249751504	-0.55891249751504	-0.55891249751504	-0.55891249751504	-0.55891249751504	-0.55891249751504	-0.55891249751504	-0.55891249751504	1.71061387035918	-0.55891249751504	-0.55891249751504	-0.55891249751504	-0.55891249751504	-0.55891249751504	-0.55891249751504	-0.55891249751504	-0.55891249751504	-0.55891249751504	-0.55891249751504	-0.55891249751504	-0.55891249751504	-0.55891249751504	-0.55891249751504	-0.55891249751504	-0.55891249751504	-0.55891249751504	-0.55891249751504	-0.55891249751504	-0.55891249751504	-0.55891249751504	-0.55891249751504	-0.55891249751504	-0.55891249751504	-0.55891249751504	-0.55891249751504	-0.55891249751504	-0.55891249751504	-0.55891249751504	-0.55891249751504	-0.55891249751504	-0.55891249751504	-0.55891249751504	-0.55891249751504	-0.55891249751504	-0.55891249751504	-0.55891249751504	-0.55891249751504	-0.55891249751504	0.70845295923936	-0.55891249751504	-0.55891249751504	-0.55891249751504	-0.55891249751504	-0.55891249751504	-0.55891249751504	-0.55891249751504	-0.55891249751504	-0.55891249751504	1.53702494344349	-0.55891249751504	-0.55891249751504	-0.55891249751504	-0.55891249751504	-0.55891249751504	-0.55891249751504	-0.55891249751504	-0.55891249751504	-0.55891249751504	-0.55891249751504	-0.55891249751504	-0.55891249751504	-0.55891249751504	-0.55891249751504	-0.55891249751504	-0.55891249751504	-0.55891249751504	-0.55891249751504	-0.55891249751504	-0.55891249751504	-0.55891249751504	-0.55891249751504	-0.55891249751504	-0.55891249751504	-0.55891249751504	-0.55891249751504	-0.55891249751504	-0.55891249751504	-0.55891249751504	-0.55891249751504	-0.55891249751504	-0.55891249751504	-0.55891249751504	-0.55891249751504	-0.55891249751504	-0.55891249751504	-0.55891249751504	-0.55891249751504	-0.55891249751504	-0.55891249751504	-0.55891249751504	-0.55891249751504	-0.55891249751504	-0.55891249751504	-0.55891249751504	1.22672310010612	-0.55891249751504	-0.55891249751504	1.8595217617481	-0.55891249751504	-0.55891249751504	-0.55891249751504	-0.55891249751504	-0.55891249751504	-0.55891249751504	-0.55891249751504	-0.55891249751504	-0.55891249751504	-0.55891249751504	-0.55891249751504	-0.55891249751504	-0.55891249751504	-0.55891249751504	-0.55891249751504	-0.55891249751504	-0.55891249751504	-0.55891249751504	-0.55891249751504	-0.55891249751504	-0.55891249751504	-0.55891249751504	-0.55891249751504	-0.55891249751504	-0.55891249751504	-0.55891249751504	-0.55891249751504	-0.55891249751504	-0.55891249751504	-0.55891249751504	-0.55891249751504	-0.55891249751504	-0.55891249751504	-0.55891249751504	-0.55891249751504	-0.55891249751504	-0.55891249751504	-0.55891249751504	-0.55891249751504	-0.55891249751504	-0.55891249751504	-0.55891249751504	-0.55891249751504	-0.55891249751504	-0.55891249751504	-0.55891249751504	-0.55891249751504	-0.55891249751504	-0.55891249751504	-0.55891249751504	-0.55891249751504	-0.55891249751504	-0.55891249751504	-0.55891249751504	-0.55891249751504	-0.55891249751504	-0.55891249751504	-0.55891249751504	-0.55891249751504	-0.55891249751504	-0.55891249751504	-0.55891249751504	-0.55891249751504	-0.55891249751504	-0.55891249751504	-0.55891249751504	-0.55891249751504	-0.55891249751504	-0.55891249751504	-0.55891249751504	-0.55891249751504	-0.55891249751504	-0.55891249751504	-0.55891249751504	-0.55891249751504	-0.55891249751504	-0.55891249751504	-0.55891249751504	-0.55891249751504	-0.55891249751504	-0.55891249751504	-0.55891249751504	-0.55891249751504	-0.55891249751504	-0.55891249751504	-0.55891249751504	-0.55891249751504	-0.55891249751504	-0.55891249751504	-0.55891249751504	-0.55891249751504	-0.55891249751504	-0.55891249751504	-0.55891249751504	-0.55891249751504	-0.55891249751504	-0.55891249751504	-0.55891249751504	-0.55891249751504	-0.55891249751504	-0.55891249751504	-0.55891249751504	-0.55891249751504	-0.55891249751504	-0.55891249751504	-0.55891249751504	-0.55891249751504	-0.55891249751504	-0.55891249751504	-0.55891249751504	-0.55891249751504	-0.55891249751504	-0.55891249751504	-0.55891249751504	-0.55891249751504	-0.55891249751504	-0.55891249751504	-0.55891249751504	-0.55891249751504	-0.55891249751504	-0.55891249751504	-0.55891249751504	-0.55891249751504	-0.55891249751504	-0.55891249751504	-0.55891249751504	-0.55891249751504	-0.55891249751504	-0.55891249751504	-0.55891249751504	-0.55891249751504	-0.55891249751504	-0.55891249751504	-0.55891249751504	-0.55891249751504	-0.55891249751504	-0.55891249751504	-0.55891249751504	-0.55891249751504	-0.55891249751504	-0.55891249751504	-0.55891249751504	-0.55891249751504	-0.55891249751504	-0.55891249751504	-0.55891249751504	-0.55891249751504	-0.55891249751504	-0.55891249751504	-0.55891249751504	-0.55891249751504	-0.55891249751504	-0.55891249751504	-0.55891249751504	-0.55891249751504	-0.55891249751504	-0.55891249751504	-0.55891249751504	-0.55891249751504	-0.55891249751504	-0.55891249751504	-0.55891249751504	-0.55891249751504	-0.55891249751504	-0.55891249751504	-0.55891249751504	-0.55891249751504	-0.55891249751504	-0.55891249751504	-0.55891249751504	-0.55891249751504	-0.55891249751504	-0.55891249751504	-0.55891249751504	-0.55891249751504	-0.55891249751504	-0.55891249751504	-0.55891249751504	-0.55891249751504	-0.55891249751504	-0.55891249751504	-0.55891249751504	-0.55891249751504	-0.55891249751504	-0.55891249751504	-0.55891249751504	-0.55891249751504	-0.55891249751504	-0.55891249751504	-0.55891249751504	-0.55891249751504	-0.55891249751504	-0.55891249751504	-0.55891249751504	-0.55891249751504	-0.55891249751504	-0.55891249751504	-0.55891249751504	-0.55891249751504	-0.55891249751504	-0.55891249751504	-0.55891249751504	-0.55891249751504	-0.55891249751504	-0.55891249751504	-0.55891249751504	-0.55891249751504	-0.55891249751504	-0.55891249751504	-0.55891249751504	-0.55891249751504	-0.55891249751504	-0.55891249751504	-0.55891249751504	-0.55891249751504	-0.55891249751504	-0.55891249751504	-0.55891249751504	-0.55891249751504	-0.55891249751504	-0.55891249751504	-0.55891249751504	-0.55891249751504	-0.55891249751504	-0.55891249751504	-0.55891249751504	-0.55891249751504	-0.55891249751504	-0.55891249751504	-0.55891249751504	-0.55891249751504	-0.55891249751504	-0.55891249751504	-0.55891249751504	-0.55891249751504	-0.55891249751504	-0.55891249751504	-0.55891249751504	-0.55891249751504	-0.55891249751504	-0.55891249751504	-0.55891249751504	-0.55891249751504	-0.55891249751504	-0.55891249751504	-0.55891249751504	-0.55891249751504	-0.55891249751504	-0.55891249751504	-0.55891249751504	3.10333018726456	-0.55891249751504	-0.55891249751504	-0.55891249751504	-0.55891249751504	-0.55891249751504	-0.55891249751504	-0.55891249751504	-0.55891249751504	-0.55891249751504	-0.55891249751504	-0.55891249751504	-0.55891249751504	-0.55891249751504	-0.55891249751504	-0.55891249751504	-0.55891249751504	-0.55891249751504	-0.55891249751504	-0.55891249751504	-0.55891249751504	-0.55891249751504	-0.55891249751504	-0.55891249751504	-0.55891249751504	-0.55891249751504	-0.55891249751504	-0.55891249751504	-0.55891249751504	-0.55891249751504	-0.55891249751504	-0.55891249751504	-0.55891249751504	-0.55891249751504	-0.55891249751504	-0.55891249751504	-0.55891249751504	-0.55891249751504	-0.55891249751504	-0.55891249751504	-0.55891249751504	-0.55891249751504	-0.55891249751504	2.12953500567287	-0.55891249751504	-0.55891249751504	-0.55891249751504	3.6662678080465	-0.55891249751504	-0.55891249751504	-0.55891249751504	2.48324216177973	-0.55891249751504	-0.55891249751504	-0.55891249751504	-0.55891249751504	-0.55891249751504	-0.55891249751504	-0.55891249751504	-0.55891249751504	-0.55891249751504	-0.55891249751504	-0.55891249751504	-0.55891249751504	-0.55891249751504	-0.55891249751504	-0.55891249751504	-0.55891249751504	-0.55891249751504	-0.55891249751504	-0.55891249751504	-0.55891249751504	-0.55891249751504	-0.55891249751504	-0.55891249751504	-0.55891249751504	-0.55891249751504	-0.55891249751504	-0.55891249751504	-0.55891249751504	-0.55891249751504	-0.55891249751504	-0.55891249751504	-0.55891249751504	-0.55891249751504	-0.55891249751504	-0.55891249751504	-0.55891249751504	-0.55891249751504	-0.55891249751504	-0.55891249751504	-0.55891249751504	-0.55891249751504	-0.55891249751504	-0.55891249751504	-0.55891249751504	-0.55891249751504	-0.55891249751504	-0.55891249751504	1.41072881888512	-0.55891249751504	-0.55891249751504	-0.55891249751504	-0.55891249751504	-0.55891249751504	-0.55891249751504	-0.55891249751504	-0.55891249751504	-0.55891249751504	-0.55891249751504	-0.55891249751504	-0.55891249751504	-0.55891249751504	-0.55891249751504	-0.55891249751504	-0.55891249751504	-0.55891249751504	-0.55891249751504	-0.55891249751504	-0.55891249751504	-0.55891249751504	-0.55891249751504	-0.55891249751504	-0.55891249751504	-0.55891249751504	-0.55891249751504	-0.55891249751504	-0.55891249751504	-0.55891249751504	-0.55891249751504	-0.55891249751504	-0.55891249751504	-0.55891249751504	-0.55891249751504	-0.55891249751504	-0.55891249751504	-0.55891249751504	-0.55891249751504	1.70032385688671	-0.55891249751504	1.96599602063966	2.39577362144769	1.89996656858003	1.71741417618458	3.777806126841	3.53849209693749	-0.55891249751504	-0.55891249751504	-0.55891249751504	-0.55891249751504	-0.55891249751504	-0.55891249751504	-0.55891249751504	-0.55891249751504	-0.55891249751504	-0.55891249751504	-0.55891249751504	-0.55891249751504	-0.55891249751504	-0.55891249751504	-0.55891249751504	-0.55891249751504	-0.55891249751504	-0.55891249751504	-0.55891249751504	-0.55891249751504	-0.55891249751504	-0.55891249751504	-0.55891249751504	-0.55891249751504	-0.55891249751504	-0.55891249751504	-0.55891249751504	-0.55891249751504	-0.55891249751504	-0.55891249751504	-0.55891249751504	-0.55891249751504	-0.55891249751504	-0.55891249751504	2.69840871546943	2.02859576927724	-0.55891249751504	2.72177709179278	-0.55891249751504	-0.55891249751504	-0.55891249751504	-0.55891249751504	-0.55891249751504	2.02617557849029	-0.55891249751504	-0.55891249751504	-0.55891249751504	-0.55891249751504	-0.55891249751504	-0.55891249751504	-0.55891249751504	-0.55891249751504	-0.55891249751504	-0.55891249751504	-0.55891249751504	-0.55891249751504	-0.55891249751504	-0.55891249751504	-0.55891249751504	-0.55891249751504	-0.55891249751504	-0.55891249751504	-0.55891249751504	-0.55891249751504	-0.55891249751504	-0.55891249751504	-0.55891249751504	-0.55891249751504	-0.55891249751504	-0.55891249751504	-0.55891249751504	-0.55891249751504	-0.55891249751504	-0.55891249751504	-0.55891249751504	-0.55891249751504	-0.55891249751504	-0.55891249751504	-0.55891249751504	-0.55891249751504	-0.55891249751504	-0.55891249751504	-0.55891249751504	-0.55891249751504	-0.55891249751504	-0.55891249751504	-0.55891249751504	-0.55891249751504	-0.55891249751504	-0.55891249751504	-0.55891249751504	-0.55891249751504	-0.55891249751504	-0.55891249751504	-0.55891249751504	-0.55891249751504	-0.55891249751504	-0.55891249751504	-0.55891249751504	-0.55891249751504	-0.55891249751504	-0.55891249751504	-0.55891249751504	-0.55891249751504	-0.55891249751504	-0.55891249751504	-0.55891249751504	-0.55891249751504	-0.55891249751504	-0.55891249751504	-0.55891249751504	-0.55891249751504	-0.55891249751504	-0.55891249751504	-0.55891249751504	-0.55891249751504	-0.55891249751504	-0.55891249751504	-0.55891249751504	-0.55891249751504	-0.55891249751504	-0.55891249751504	-0.55891249751504	-0.55891249751504	-0.55891249751504	-0.55891249751504	-0.55891249751504	-0.55891249751504	-0.55891249751504	-0.55891249751504	-0.55891249751504	-0.55891249751504	-0.55891249751504	-0.55891249751504	-0.55891249751504	2.84940226098149	-0.55891249751504	-0.55891249751504	-0.55891249751504	-0.55891249751504	-0.55891249751504	-0.55891249751504	2.6966948659126	-0.55891249751504	-0.55891249751504	-0.55891249751504	-0.55891249751504	-0.55891249751504	-0.55891249751504	-0.55891249751504	-0.55891249751504	-0.55891249751504	-0.55891249751504	-0.55891249751504	-0.55891249751504	-0.55891249751504	-0.55891249751504	-0.55891249751504	-0.55891249751504	-0.55891249751504	-0.55891249751504	-0.55891249751504	-0.55891249751504	-0.55891249751504	-0.55891249751504	-0.55891249751504	-0.55891249751504	-0.55891249751504	-0.55891249751504	-0.55891249751504	-0.55891249751504	-0.55891249751504	1.02701912393945	-0.55891249751504	-0.55891249751504	-0.55891249751504	-0.55891249751504	-0.55891249751504	-0.55891249751504	-0.55891249751504	-0.55891249751504	-0.55891249751504	-0.55891249751504	-0.55891249751504	-0.55891249751504	-0.55891249751504	-0.55891249751504	-0.55891249751504	-0.55891249751504	-0.55891249751504	-0.55891249751504	-0.55891249751504	-0.55891249751504	-0.55891249751504	-0.55891249751504	-0.55891249751504	-0.55891249751504	-0.55891249751504	-0.55891249751504	-0.55891249751504	-0.55891249751504	-0.55891249751504	-0.55891249751504	-0.55891249751504	-0.55891249751504	-0.55891249751504	-0.55891249751504	-0.55891249751504	-0.55891249751504	-0.55891249751504	-0.55891249751504	3.18171427253028	-0.55891249751504	-0.55891249751504	-0.55891249751504	-0.55891249751504	-0.55891249751504	-0.55891249751504	-0.55891249751504	-0.55891249751504	-0.55891249751504	-0.55891249751504	-0.55891249751504	-0.55891249751504	-0.55891249751504	-0.55891249751504	-0.55891249751504	-0.55891249751504	-0.55891249751504	-0.55891249751504	-0.55891249751504	-0.55891249751504	-0.55891249751504	-0.55891249751504	-0.55891249751504	-0.55891249751504	-0.55891249751504	-0.55891249751504	-0.55891249751504	-0.55891249751504	-0.55891249751504	-0.55891249751504	-0.55891249751504	-0.55891249751504	-0.55891249751504	-0.55891249751504	-0.55891249751504	-0.55891249751504	-0.55891249751504	-0.55891249751504	-0.55891249751504	-0.55891249751504	-0.55891249751504	-0.55891249751504	-0.55891249751504	-0.55891249751504	-0.55891249751504	-0.55891249751504	-0.55891249751504	-0.55891249751504	-0.55891249751504	-0.55891249751504	-0.55891249751504	-0.55891249751504	-0.55891249751504	-0.55891249751504	-0.55891249751504	-0.55891249751504	-0.55891249751504	-0.55891249751504	-0.55891249751504	-0.55891249751504	-0.55891249751504	-0.55891249751504	-0.55891249751504	-0.55891249751504	-0.55891249751504	-0.55891249751504	-0.55891249751504	-0.55891249751504	-0.55891249751504	-0.55891249751504	-0.55891249751504	-0.55891249751504	-0.55891249751504	-0.55891249751504	-0.55891249751504	-0.55891249751504	-0.55891249751504	-0.55891249751504	-0.55891249751504	-0.55891249751504	-0.55891249751504	-0.55891249751504	-0.55891249751504	-0.55891249751504	-0.55891249751504	-0.55891249751504	-0.55891249751504	-0.55891249751504	-0.55891249751504	-0.55891249751504	-0.55891249751504	-0.55891249751504	-0.55891249751504	-0.55891249751504	-0.55891249751504	-0.55891249751504	-0.55891249751504	-0.55891249751504	-0.55891249751504	-0.55891249751504	-0.55891249751504	-0.55891249751504	-0.55891249751504	-0.55891249751504	-0.55891249751504	-0.55891249751504	-0.55891249751504	-0.55891249751504	-0.55891249751504	-0.55891249751504	-0.55891249751504	-0.55891249751504	-0.55891249751504	-0.55891249751504	-0.55891249751504	-0.55891249751504	-0.55891249751504	-0.55891249751504	-0.55891249751504	-0.55891249751504	-0.55891249751504	-0.55891249751504	0.573307551316072	-0.55891249751504	-0.55891249751504	-0.55891249751504	0.372312214259829	0.327598609289965	0.301246374492854	-0.55891249751504	-0.55891249751504	-0.55891249751504	-0.55891249751504	-0.55891249751504	-0.0682187464771791	-0.55891249751504	-0.55891249751504	-0.55891249751504	-0.55891249751504	-0.55891249751504	-0.55891249751504	-0.55891249751504	0.498234862032551	-0.55891249751504	-0.55891249751504	-0.55891249751504	-0.55891249751504	-0.55891249751504	-0.55891249751504	-0.55891249751504	-0.55891249751504	-0.55891249751504	-0.55891249751504	-0.55891249751504	-0.55891249751504	1.00288945419099	-0.55891249751504	1.50040478460436	0.370724471135191	-0.55891249751504	-0.55891249751504	-0.55891249751504	-0.55891249751504	-0.55891249751504	-0.55891249751504	-0.55891249751504	-0.55891249751504	-0.55891249751504	-0.55891249751504	-0.55891249751504	-0.55891249751504	-0.55891249751504	-0.55891249751504	-0.55891249751504	-0.55891249751504	-0.55891249751504	-0.55891249751504	-0.55891249751504	-0.55891249751504	1.18365643834298	-0.55891249751504	-0.55891249751504	-0.55891249751504	-0.55891249751504	-0.55891249751504	0.7108663066164	-0.55891249751504	-0.55891249751504	-0.55891249751504	-0.55891249751504	-0.55891249751504	-0.55891249751504	-0.55891249751504	-0.55891249751504	-0.55891249751504	-0.55891249751504	-0.55891249751504	-0.55891249751504	-0.55891249751504	-0.55891249751504	-0.55891249751504	-0.55891249751504	-0.55891249751504	-0.55891249751504	-0.55891249751504	0.733027857101387	-0.55891249751504	-0.55891249751504	-0.55891249751504	-0.55891249751504	-0.55891249751504	-0.55891249751504	-0.55891249751504	-0.55891249751504	-0.55891249751504	-0.55891249751504	-0.55891249751504	-0.55891249751504	-0.55891249751504	-0.55891249751504	-0.55891249751504	-0.55891249751504	-0.55891249751504	-0.55891249751504	-0.55891249751504	-0.55891249751504	-0.55891249751504	-0.55891249751504	-0.55891249751504	-0.55891249751504	-0.55891249751504	-0.55891249751504	-0.55891249751504	1.09135843768701	-0.55891249751504	-0.55891249751504	-0.55891249751504	-0.55891249751504	-0.55891249751504	-0.55891249751504	-0.55891249751504	-0.55891249751504	-0.55891249751504	-0.55891249751504	-0.55891249751504	-0.55891249751504	-0.55891249751504	-0.55891249751504	-0.55891249751504	-0.55891249751504	-0.55891249751504	-0.55891249751504	-0.55891249751504	-0.55891249751504	-0.55891249751504	-0.55891249751504	-0.55891249751504	-0.55891249751504	-0.55891249751504	-0.55891249751504	-0.55891249751504	-0.55891249751504	-0.55891249751504	-0.55891249751504	-0.55891249751504	-0.55891249751504	-0.55891249751504	-0.55891249751504	-0.55891249751504	-0.55891249751504	-0.55891249751504	-0.55891249751504	-0.55891249751504	-0.55891249751504	1.5934576578439	-0.55891249751504	-0.55891249751504	-0.55891249751504	-0.55891249751504	-0.55891249751504	-0.55891249751504	-0.55891249751504	1.71813272255308	-0.55891249751504	0.743458818099715	-0.55891249751504	-0.55891249751504	-0.55891249751504	-0.55891249751504	-0.55891249751504	2.56361894550703	-0.55891249751504	-0.55891249751504	-0.55891249751504	-0.55891249751504	-0.55891249751504	-0.55891249751504	-0.55891249751504	-0.55891249751504	-0.55891249751504	-0.55891249751504	-0.55891249751504	-0.55891249751504	-0.55891249751504	-0.55891249751504	-0.55891249751504	-0.55891249751504	-0.55891249751504	-0.55891249751504	-0.55891249751504	-0.55891249751504	-0.55891249751504	-0.55891249751504	-0.55891249751504	-0.55891249751504	-0.55891249751504	-0.55891249751504	-0.55891249751504	-0.55891249751504	-0.55891249751504	-0.55891249751504	-0.55891249751504	-0.55891249751504	-0.55891249751504	-0.55891249751504	-0.55891249751504	-0.55891249751504	2.9878374921401	-0.55891249751504	-0.55891249751504	-0.55891249751504	-0.55891249751504	-0.55891249751504	-0.55891249751504	-0.55891249751504	-0.55891249751504	-0.55891249751504	-0.55891249751504	-0.55891249751504	-0.55891249751504	-0.55891249751504	-0.55891249751504	-0.55891249751504	-0.55891249751504	-0.55891249751504	-0.55891249751504	-0.55891249751504	-0.55891249751504	-0.55891249751504	1.92606186644796	-0.55891249751504	-0.55891249751504	-0.55891249751504	1.24614548853586	-0.55891249751504	-0.55891249751504	-0.55891249751504	-0.55891249751504	-0.55891249751504	-0.55891249751504	-0.55891249751504	-0.55891249751504	-0.55891249751504	-0.55891249751504	-0.55891249751504	-0.55891249751504	-0.55891249751504	-0.55891249751504	-0.55891249751504	-0.55891249751504	-0.55891249751504	-0.55891249751504	-0.55891249751504	-0.55891249751504	-0.55891249751504	-0.55891249751504	-0.55891249751504	-0.55891249751504	-0.55891249751504	-0.55891249751504	1.61681440334792	-0.55891249751504	-0.55891249751504	-0.55891249751504	-0.55891249751504	-0.55891249751504	-0.55891249751504	-0.55891249751504	-0.55891249751504	-0.55891249751504	1.84638273961545	-0.55891249751504	-0.55891249751504	-0.55891249751504	-0.55891249751504	-0.55891249751504	-0.55891249751504	-0.55891249751504	-0.55891249751504	-0.55891249751504	-0.55891249751504	-0.55891249751504	-0.55891249751504	-0.55891249751504	-0.55891249751504	-0.55891249751504	-0.55891249751504	-0.55891249751504	-0.55891249751504	-0.55891249751504	1.32871215838866	-0.55891249751504	-0.55891249751504	-0.55891249751504	-0.55891249751504	-0.55891249751504	-0.55891249751504	-0.55891249751504	-0.55891249751504	-0.55891249751504	-0.55891249751504	-0.55891249751504	-0.55891249751504	-0.55891249751504	-0.55891249751504	-0.55891249751504	-0.55891249751504	1.95146429458866	-0.55891249751504	-0.55891249751504	-0.55891249751504	-0.55891249751504	-0.55891249751504	-0.55891249751504	-0.55891249751504	-0.55891249751504	-0.55891249751504	-0.55891249751504	-0.55891249751504	-0.55891249751504	-0.55891249751504	-0.55891249751504	-0.55891249751504	1.48860905188989	-0.55891249751504	-0.55891249751504	-0.55891249751504	-0.55891249751504	-0.55891249751504	-0.55891249751504	-0.55891249751504	-0.55891249751504	-0.55891249751504	-0.55891249751504	-0.55891249751504	-0.55891249751504	-0.55891249751504	-0.55891249751504	2.35498534649255	-0.55891249751504	-0.55891249751504	-0.55891249751504	-0.55891249751504	-0.55891249751504	-0.55891249751504	-0.55891249751504	-0.55891249751504	-0.55891249751504	-0.55891249751504	-0.55891249751504	-0.55891249751504	-0.55891249751504	-0.55891249751504	-0.55891249751504	-0.55891249751504	1.86781913853465	-0.55891249751504	-0.55891249751504	-0.55891249751504	-0.55891249751504	-0.55891249751504	-0.55891249751504	-0.55891249751504	-0.55891249751504	-0.55891249751504	-0.55891249751504	-0.55891249751504	-0.55891249751504	-0.55891249751504	-0.55891249751504	-0.55891249751504	-0.55891249751504	-0.55891249751504	-0.55891249751504	-0.55891249751504	-0.55891249751504	-0.55891249751504	-0.55891249751504	-0.55891249751504	-0.55891249751504	-0.55891249751504	-0.55891249751504	-0.55891249751504	-0.55891249751504	-0.55891249751504	-0.55891249751504	-0.55891249751504	-0.55891249751504	-0.55891249751504	-0.55891249751504	-0.55891249751504	-0.55891249751504	-0.55891249751504	-0.55891249751504	-0.55891249751504	-0.55891249751504	-0.55891249751504	-0.55891249751504	-0.55891249751504	-0.55891249751504	-0.55891249751504	-0.55891249751504	-0.55891249751504	-0.55891249751504	-0.55891249751504	-0.55891249751504	-0.55891249751504	-0.55891249751504	-0.55891249751504	-0.55891249751504	-0.55891249751504	-0.55891249751504	-0.55891249751504	-0.55891249751504	-0.55891249751504	-0.55891249751504	-0.55891249751504	-0.55891249751504	-0.55891249751504	-0.55891249751504	-0.55891249751504	-0.55891249751504	-0.55891249751504	-0.55891249751504	-0.55891249751504	-0.55891249751504	-0.55891249751504	-0.55891249751504	-0.55891249751504	1.43541283190699	-0.55891249751504	-0.55891249751504	-0.55891249751504	-0.55891249751504	-0.55891249751504	-0.55891249751504	-0.55891249751504	-0.55891249751504	-0.55891249751504	1.97103735455745	-0.55891249751504	-0.55891249751504	-0.55891249751504	-0.55891249751504	-0.55891249751504	-0.55891249751504	-0.55891249751504	-0.55891249751504	4.30547079558007	-0.55891249751504	-0.55891249751504	-0.55891249751504	-0.55891249751504	-0.55891249751504	-0.55891249751504	-0.55891249751504	-0.55891249751504	-0.55891249751504	-0.55891249751504	-0.55891249751504	-0.55891249751504	-0.55891249751504	-0.55891249751504	1.94651446977595	-0.55891249751504	-0.55891249751504	-0.55891249751504	-0.55891249751504	-0.55891249751504	1.94203455452338	-0.55891249751504	-0.55891249751504	-0.55891249751504	-0.55891249751504	-0.55891249751504	-0.55891249751504	-0.55891249751504	-0.55891249751504	-0.55891249751504	-0.55891249751504	-0.55891249751504	-0.55891249751504	-0.55891249751504	-0.55891249751504	-0.55891249751504	-0.55891249751504	-0.55891249751504	-0.55891249751504	-0.55891249751504	-0.55891249751504	-0.55891249751504	-0.55891249751504	-0.55891249751504	-0.55891249751504	-0.55891249751504	-0.55891249751504	-0.55891249751504	-0.55891249751504	-0.55891249751504	-0.55891249751504	-0.55891249751504	-0.55891249751504	-0.55891249751504	-0.55891249751504	-0.55891249751504	-0.55891249751504	-0.55891249751504	-0.55891249751504	-0.55891249751504	-0.55891249751504	-0.55891249751504	-0.55891249751504	-0.55891249751504	-0.55891249751504	-0.55891249751504	-0.55891249751504	-0.55891249751504	1.76109681040605	-0.55891249751504	-0.55891249751504	-0.55891249751504	-0.55891249751504	-0.55891249751504	-0.55891249751504	-0.55891249751504	-0.55891249751504	-0.55891249751504	-0.55891249751504	-0.55891249751504	-0.55891249751504	-0.55891249751504	-0.55891249751504	-0.55891249751504	2.03833076775148	2.67968384985089	-0.55891249751504	-0.55891249751504	-0.55891249751504	-0.55891249751504	-0.55891249751504	-0.55891249751504	-0.55891249751504	-0.55891249751504	-0.55891249751504	-0.55891249751504	-0.55891249751504	-0.55891249751504	-0.55891249751504	-0.55891249751504	-0.55891249751504	-0.55891249751504	-0.55891249751504	-0.55891249751504	-0.55891249751504	-0.55891249751504	-0.55891249751504	4.29598168375022	-0.55891249751504	-0.55891249751504	-0.55891249751504	-0.55891249751504	-0.55891249751504	-0.55891249751504	-0.55891249751504	-0.55891249751504	-0.55891249751504	-0.55891249751504	-0.55891249751504	-0.55891249751504	1.71921151994276	-0.55891249751504	-0.55891249751504	-0.55891249751504	-0.55891249751504	-0.55891249751504	1.74066946238444	1.90880984062586	-0.55891249751504	0.969174782827384	-0.55891249751504	-0.55891249751504	-0.55891249751504	-0.55891249751504	-0.55891249751504	-0.55891249751504	-0.55891249751504	-0.55891249751504	-0.55891249751504	-0.55891249751504	-0.55891249751504	-0.55891249751504	0.954278622900127	0.924695728421275	-0.55891249751504	-0.55891249751504	-0.55891249751504	-0.55891249751504	-0.55891249751504	3.43421574545808	-0.55891249751504	-0.55891249751504	-0.55891249751504	-0.55891249751504	-0.55891249751504	-0.55891249751504	-0.55891249751504	-0.55891249751504	-0.55891249751504	-0.55891249751504	-0.55891249751504	1.15147832622443	-0.55891249751504	-0.55891249751504	-0.55891249751504	-0.55891249751504	-0.55891249751504	-0.55891249751504	-0.55891249751504	-0.55891249751504	-0.55891249751504	-0.55891249751504	-0.55891249751504	-0.55891249751504	-0.55891249751504	-0.55891249751504	-0.55891249751504	-0.55891249751504	-0.55891249751504	2.43801503404066	-0.55891249751504	1.65413006871132	-0.55891249751504	-0.55891249751504	-0.55891249751504	-0.55891249751504	-0.55891249751504	-0.55891249751504	-0.55891249751504	-0.55891249751504	-0.55891249751504	-0.55891249751504	-0.55891249751504	-0.55891249751504	-0.55891249751504	-0.55891249751504	-0.55891249751504	-0.55891249751504	-0.55891249751504	-0.55891249751504	-0.55891249751504	-0.55891249751504	-0.55891249751504	1.86407710233076	-0.55891249751504	-0.55891249751504	-0.55891249751504	2.37586134351421	3.90948079421051	3.16015783742529	1.99896088217875	-0.55891249751504	-0.55891249751504	-0.55891249751504	-0.55891249751504	-0.55891249751504	-0.55891249751504	-0.55891249751504	-0.55891249751504	-0.55891249751504	-0.55891249751504	-0.55891249751504	-0.55891249751504	-0.55891249751504	-0.55891249751504	-0.55891249751504	-0.55891249751504	-0.55891249751504	-0.55891249751504	1.53464685275794	-0.55891249751504	-0.55891249751504	-0.55891249751504	-0.55891249751504	-0.55891249751504	-0.55891249751504	-0.55891249751504	-0.55891249751504	-0.55891249751504	-0.55891249751504	-0.55891249751504	-0.55891249751504	-0.55891249751504	-0.55891249751504	-0.55891249751504	-0.55891249751504	-0.55891249751504	-0.55891249751504	-0.55891249751504	-0.55891249751504	-0.55891249751504	-0.55891249751504	-0.55891249751504	-0.55891249751504	-0.55891249751504	-0.55891249751504	-0.55891249751504	-0.55891249751504	-0.55891249751504	-0.55891249751504	-0.55891249751504	-0.55891249751504	-0.55891249751504	-0.55891249751504	-0.55891249751504	-0.55891249751504	-0.55891249751504	-0.55891249751504	-0.55891249751504	-0.55891249751504	-0.55891249751504	-0.55891249751504	-0.55891249751504	2.14396774590252	-0.55891249751504	-0.55891249751504	-0.55891249751504	-0.55891249751504	-0.55891249751504	-0.55891249751504	-0.55891249751504	-0.55891249751504	-0.55891249751504	-0.55891249751504	-0.55891249751504	-0.55891249751504	-0.55891249751504	-0.55891249751504	-0.55891249751504	-0.55891249751504	-0.55891249751504	-0.55891249751504	-0.55891249751504	-0.55891249751504	-0.55891249751504	-0.55891249751504	-0.55891249751504	-0.55891249751504	-0.55891249751504	-0.55891249751504	-0.55891249751504	-0.55891249751504	-0.55891249751504	-0.55891249751504	-0.55891249751504	-0.55891249751504	-0.55891249751504	-0.55891249751504	-0.55891249751504	-0.55891249751504	-0.55891249751504	-0.55891249751504	-0.55891249751504	-0.55891249751504	-0.55891249751504	-0.55891249751504	-0.55891249751504	-0.55891249751504	-0.55891249751504	1.68700111741803	1.46134546766072	-0.55891249751504	-0.55891249751504	2.5916304760001	-0.55891249751504	-0.55891249751504	-0.55891249751504	1.13586765982696	-0.55891249751504	-0.55891249751504	-0.55891249751504	-0.55891249751504	-0.55891249751504	-0.55891249751504	-0.55891249751504	-0.55891249751504	-0.55891249751504	-0.55891249751504	-0.55891249751504	-0.55891249751504	1.66496437618227	-0.55891249751504	-0.55891249751504	-0.55891249751504	-0.55891249751504	-0.55891249751504	1.77774318483161	-0.55891249751504	-0.55891249751504	-0.55891249751504	-0.55891249751504	-0.55891249751504	-0.55891249751504	-0.55891249751504	-0.55891249751504	-0.55891249751504	-0.55891249751504	2.78628964368804	-0.55891249751504	-0.55891249751504	-0.55891249751504	-0.55891249751504	2.0358888412938	-0.55891249751504	-0.55891249751504	-0.55891249751504	-0.55891249751504	-0.55891249751504	-0.55891249751504	-0.55891249751504	1.17774394645257	-0.55891249751504	1.22588900158087	-0.55891249751504	-0.55891249751504	-0.55891249751504	-0.55891249751504	-0.55891249751504	-0.55891249751504	-0.55891249751504	1.54060351759397	-0.55891249751504	-0.55891249751504	1.01422045063929	-0.55891249751504	-0.55891249751504	-0.55891249751504	-0.55891249751504	-0.55891249751504	-0.55891249751504	-0.55891249751504	-0.55891249751504	-0.55891249751504	-0.55891249751504	-0.55891249751504	-0.55891249751504	-0.55891249751504	-0.55891249751504	-0.55891249751504	-0.55891249751504	-0.55891249751504	-0.55891249751504	-0.55891249751504	-0.55891249751504	0.978022407553558	-0.55891249751504	-0.55891249751504	-0.55891249751504	-0.55891249751504	1.58747139151917	2.64223421311195	-0.55891249751504	-0.55891249751504	-0.55891249751504	-0.55891249751504	-0.55891249751504	-0.55891249751504	-0.55891249751504	-0.55891249751504	-0.55891249751504	-0.55891249751504	-0.55891249751504	-0.55891249751504	-0.55891249751504	-0.55891249751504	-0.55891249751504	-0.55891249751504	-0.55891249751504	-0.55891249751504	-0.55891249751504	-0.55891249751504	2.09091193825941	-0.55891249751504	-0.55891249751504	1.53346008537657	-0.55891249751504	-0.55891249751504	-0.55891249751504	-0.55891249751504	-0.55891249751504	-0.55891249751504	-0.55891249751504	-0.55891249751504	-0.55891249751504	-0.55891249751504	-0.55891249751504	-0.55891249751504	-0.55891249751504	-0.55891249751504	3.62295421440159	-0.55891249751504	2.39376725502775	-0.55891249751504	-0.55891249751504	-0.55891249751504	-0.55891249751504	-0.55891249751504	-0.55891249751504	-0.55891249751504	-0.55891249751504	-0.55891249751504	-0.55891249751504	-0.55891249751504	-0.55891249751504	-0.55891249751504	-0.55891249751504	-0.55891249751504	-0.55891249751504	1.38999666331555	-0.55891249751504	-0.55891249751504	-0.55891249751504	-0.55891249751504	-0.55891249751504	-0.55891249751504	-0.55891249751504	-0.55891249751504	-0.55891249751504	-0.55891249751504	-0.55891249751504	-0.55891249751504	-0.55891249751504	-0.55891249751504	-0.55891249751504	-0.55891249751504	-0.55891249751504	-0.55891249751504	-0.55891249751504	-0.55891249751504	-0.55891249751504	-0.55891249751504	-0.55891249751504	-0.55891249751504	-0.55891249751504	-0.55891249751504	-0.55891249751504	-0.55891249751504	-0.55891249751504	-0.55891249751504	-0.55891249751504	-0.55891249751504	-0.55891249751504	-0.55891249751504	-0.55891249751504	-0.55891249751504	-0.55891249751504	-0.55891249751504	-0.55891249751504	-0.55891249751504	-0.55891249751504	-0.55891249751504	-0.55891249751504	-0.55891249751504	-0.55891249751504	-0.55891249751504	-0.55891249751504	-0.55891249751504	-0.55891249751504	-0.55891249751504	-0.55891249751504	-0.55891249751504	-0.55891249751504	-0.55891249751504	-0.55891249751504	-0.55891249751504	-0.55891249751504	-0.55891249751504	-0.55891249751504	-0.55891249751504	-0.55891249751504	-0.55891249751504	-0.55891249751504	-0.55891249751504	-0.55891249751504	-0.55891249751504	-0.55891249751504	-0.55891249751504	-0.55891249751504	-0.55891249751504	-0.55891249751504	-0.55891249751504	-0.55891249751504	-0.55891249751504	-0.55891249751504	-0.55891249751504	-0.55891249751504	-0.55891249751504	-0.55891249751504	-0.55891249751504	-0.55891249751504	-0.55891249751504	-0.55891249751504	-0.55891249751504	-0.55891249751504	-0.55891249751504	-0.55891249751504	-0.55891249751504	-0.55891249751504	-0.55891249751504	-0.55891249751504	-0.55891249751504	-0.55891249751504	-0.55891249751504	-0.55891249751504	-0.55891249751504	-0.55891249751504	-0.55891249751504	-0.55891249751504	-0.55891249751504	-0.55891249751504	-0.55891249751504	-0.55891249751504	-0.55891249751504	-0.55891249751504	-0.55891249751504	-0.55891249751504	-0.55891249751504	-0.55891249751504	-0.55891249751504	-0.55891249751504	-0.55891249751504	-0.55891249751504	-0.55891249751504	-0.55891249751504	-0.55891249751504	-0.55891249751504	-0.55891249751504	2.63814173869343	-0.55891249751504	-0.55891249751504	-0.55891249751504	-0.55891249751504	-0.55891249751504	-0.55891249751504	-0.55891249751504	-0.55891249751504	-0.55891249751504	-0.55891249751504	-0.55891249751504	2.40383319521913	-0.55891249751504	2.6389591569995	-0.55891249751504	-0.55891249751504	-0.55891249751504	2.90463396968537	-0.55891249751504	-0.55891249751504	-0.55891249751504	-0.55891249751504	-0.55891249751504	-0.55891249751504	-0.55891249751504	-0.55891249751504	-0.55891249751504	-0.55891249751504	-0.55891249751504	-0.55891249751504	-0.55891249751504	-0.55891249751504	-0.55891249751504	-0.55891249751504	-0.55891249751504	-0.55891249751504	-0.55891249751504	-0.55891249751504	-0.55891249751504	-0.55891249751504	-0.55891249751504	-0.55891249751504	-0.55891249751504	-0.55891249751504	-0.55891249751504	-0.55891249751504	-0.55891249751504	3.93637533755016	-0.55891249751504	-0.55891249751504	-0.55891249751504	-0.55891249751504	-0.55891249751504	-0.55891249751504	-0.55891249751504	-0.55891249751504	-0.55891249751504	-0.55891249751504	-0.55891249751504	-0.55891249751504	-0.55891249751504	-0.55891249751504	-0.55891249751504	-0.55891249751504	-0.55891249751504	-0.55891249751504	-0.55891249751504	-0.55891249751504	-0.55891249751504	-0.55891249751504	-0.55891249751504	-0.55891249751504	-0.55891249751504	-0.55891249751504	-0.55891249751504	-0.55891249751504	-0.55891249751504	-0.55891249751504	-0.55891249751504	-0.55891249751504	-0.55891249751504	-0.55891249751504	-0.55891249751504	-0.55891249751504	-0.55891249751504	-0.55891249751504	-0.55891249751504	-0.55891249751504	-0.55891249751504	-0.55891249751504	-0.55891249751504	-0.55891249751504	-0.55891249751504	-0.55891249751504	-0.55891249751504	-0.55891249751504	-0.55891249751504	2.37191882512211	-0.55891249751504	-0.55891249751504	-0.55891249751504	-0.55891249751504	-0.55891249751504	-0.55891249751504	-0.55891249751504	2.71133758058025	-0.55891249751504	-0.55891249751504	-0.55891249751504	-0.55891249751504	-0.55891249751504	-0.55891249751504	-0.55891249751504	-0.55891249751504	2.36668254747822	-0.55891249751504	-0.55891249751504	-0.55891249751504	-0.55891249751504	-0.55891249751504	-0.55891249751504	-0.55891249751504	-0.55891249751504	-0.55891249751504	-0.55891249751504	-0.55891249751504	-0.55891249751504	-0.55891249751504	2.26300531655145	-0.55891249751504	-0.55891249751504	-0.55891249751504	-0.55891249751504	-0.55891249751504	-0.55891249751504	-0.55891249751504	-0.55891249751504	-0.55891249751504	-0.55891249751504	-0.55891249751504	-0.55891249751504	-0.55891249751504	-0.55891249751504	-0.55891249751504	-0.55891249751504	-0.55891249751504	-0.55891249751504	-0.55891249751504	-0.55891249751504	-0.55891249751504	-0.55891249751504	-0.55891249751504	-0.55891249751504	-0.55891249751504	-0.55891249751504	-0.55891249751504	-0.55891249751504	-0.55891249751504	-0.55891249751504	-0.55891249751504	-0.55891249751504	-0.55891249751504	-0.55891249751504	-0.55891249751504	-0.55891249751504	-0.55891249751504	-0.55891249751504	-0.55891249751504	-0.55891249751504	-0.55891249751504	-0.55891249751504	-0.55891249751504	-0.55891249751504	-0.55891249751504	-0.55891249751504	-0.55891249751504	-0.55891249751504	-0.55891249751504	-0.55891249751504	-0.55891249751504	-0.55891249751504	-0.55891249751504	-0.55891249751504	-0.55891249751504	-0.55891249751504	-0.55891249751504	-0.55891249751504	-0.55891249751504	-0.55891249751504	-0.55891249751504	-0.55891249751504	-0.55891249751504	-0.55891249751504	3.23489481127987	-0.55891249751504	-0.55891249751504	-0.55891249751504	-0.55891249751504	-0.55891249751504	-0.55891249751504	-0.55891249751504	-0.55891249751504	-0.55891249751504	-0.55891249751504	-0.55891249751504	1.63545672372684	-0.55891249751504	-0.55891249751504	-0.55891249751504	-0.55891249751504	-0.55891249751504	-0.55891249751504	-0.55891249751504	-0.55891249751504	-0.55891249751504	-0.55891249751504	-0.55891249751504	-0.55891249751504	-0.55891249751504	-0.55891249751504	-0.55891249751504	-0.55891249751504	-0.55891249751504	-0.55891249751504	-0.55891249751504	-0.55891249751504	-0.55891249751504	-0.55891249751504	-0.55891249751504	-0.55891249751504	-0.55891249751504	-0.55891249751504	-0.55891249751504	-0.55891249751504	-0.55891249751504	-0.55891249751504	-0.55891249751504	-0.55891249751504	-0.55891249751504	2.00463363628219	-0.55891249751504	-0.55891249751504	-0.55891249751504	-0.55891249751504	-0.55891249751504	-0.55891249751504	-0.55891249751504	-0.55891249751504	-0.55891249751504	-0.55891249751504	-0.55891249751504	-0.55891249751504	-0.55891249751504	-0.55891249751504	-0.55891249751504	-0.55891249751504	-0.55891249751504	-0.55891249751504	-0.55891249751504	-0.55891249751504	-0.55891249751504	-0.55891249751504	2.70960603876514	-0.55891249751504	-0.55891249751504	-0.55891249751504	-0.55891249751504	-0.55891249751504	-0.55891249751504	-0.55891249751504	-0.55891249751504	-0.55891249751504	-0.55891249751504	-0.55891249751504	-0.55891249751504	-0.55891249751504	-0.55891249751504	-0.55891249751504	-0.55891249751504	-0.55891249751504	-0.55891249751504	-0.55891249751504	-0.55891249751504	-0.55891249751504	-0.55891249751504	-0.55891249751504	-0.55891249751504	-0.55891249751504	-0.55891249751504	-0.55891249751504	-0.55891249751504	-0.55891249751504	-0.55891249751504	-0.55891249751504	-0.55891249751504	-0.55891249751504	-0.55891249751504	-0.55891249751504	-0.55891249751504	-0.55891249751504	1.93224485647739	-0.55891249751504	-0.55891249751504	0.241496348171341	-0.55891249751504	1.81365746422192	-0.55891249751504	1.05749105573174	-0.55891249751504	-0.55891249751504	-0.55891249751504	-0.55891249751504	-0.55891249751504	0.996669662587458	-0.55891249751504	-0.55891249751504	1.53970758340213	1.90844890202404	-0.55891249751504	-0.55891249751504	-0.55891249751504	-0.55891249751504	-0.55891249751504	-0.55891249751504	-0.55891249751504	3.56363277315075	-0.55891249751504	-0.55891249751504	-0.55891249751504	-0.55891249751504	-0.55891249751504	-0.55891249751504	-0.55891249751504	-0.55891249751504	-0.55891249751504	-0.55891249751504	-0.55891249751504	-0.55891249751504	-0.55891249751504	-0.55891249751504	-0.55891249751504	-0.55891249751504	-0.55891249751504	1.40865938976007	-0.55891249751504	-0.55891249751504	-0.55891249751504	-0.55891249751504	-0.55891249751504	-0.55891249751504	-0.55891249751504	-0.55891249751504	-0.55891249751504	-0.55891249751504	0.946296374114665	-0.55891249751504	-0.55891249751504	-0.55891249751504	-0.55891249751504	-0.55891249751504	-0.55891249751504	-0.55891249751504	-0.55891249751504	-0.55891249751504	-0.55891249751504	-0.55891249751504	-0.55891249751504	-0.55891249751504	-0.55891249751504	-0.55891249751504	-0.55891249751504	-0.55891249751504	-0.55891249751504	-0.55891249751504	-0.55891249751504	2.05062311624194	-0.55891249751504	-0.55891249751504	-0.55891249751504	-0.55891249751504	1.42088705747202	-0.55891249751504	-0.55891249751504	1.03399124110269	-0.55891249751504	-0.55891249751504	-0.55891249751504	-0.55891249751504	-0.55891249751504	1.30752938694299	-0.55891249751504	-0.55891249751504	-0.55891249751504	-0.55891249751504	-0.55891249751504	-0.55891249751504	-0.55891249751504	-0.55891249751504	-0.55891249751504	-0.55891249751504	-0.55891249751504	-0.55891249751504	-0.55891249751504	1.1236728941144	2.54302218283649	-0.55891249751504	-0.55891249751504	-0.55891249751504	-0.55891249751504	-0.55891249751504	-0.55891249751504	-0.55891249751504	-0.55891249751504	-0.55891249751504	-0.55891249751504	-0.55891249751504	-0.55891249751504	-0.55891249751504	-0.55891249751504	-0.55891249751504	-0.55891249751504	-0.55891249751504	-0.55891249751504	2.68816052515356	-0.55891249751504	-0.55891249751504	-0.55891249751504	-0.55891249751504	-0.55891249751504	-0.55891249751504	-0.55891249751504	-0.55891249751504	-0.55891249751504	-0.55891249751504	-0.55891249751504	-0.55891249751504	-0.55891249751504	-0.55891249751504	-0.55891249751504	-0.55891249751504	-0.55891249751504	-0.55891249751504	-0.55891249751504	-0.55891249751504	-0.55891249751504	-0.55891249751504	-0.55891249751504	-0.55891249751504	-0.55891249751504	-0.55891249751504	-0.55891249751504	-0.55891249751504	-0.55891249751504	-0.55891249751504	-0.55891249751504	-0.55891249751504	-0.55891249751504	-0.55891249751504	-0.55891249751504	-0.55891249751504	-0.55891249751504	-0.55891249751504	-0.55891249751504	-0.55891249751504	-0.55891249751504	-0.55891249751504	-0.55891249751504	-0.55891249751504	-0.55891249751504	2.01081294444129	-0.55891249751504	-0.55891249751504	-0.55891249751504	-0.55891249751504	-0.55891249751504	-0.55891249751504	-0.55891249751504	-0.55891249751504	-0.55891249751504	-0.55891249751504	-0.55891249751504	-0.55891249751504	-0.55891249751504	-0.55891249751504	-0.55891249751504	-0.55891249751504	-0.55891249751504	-0.55891249751504	-0.55891249751504	-0.55891249751504	-0.55891249751504	-0.55891249751504	-0.55891249751504	-0.55891249751504	-0.55891249751504	-0.55891249751504	-0.55891249751504	-0.55891249751504	-0.55891249751504	-0.55891249751504	-0.55891249751504	-0.55891249751504	1.77165809469687	-0.55891249751504	-0.55891249751504	-0.55891249751504	-0.55891249751504	-0.55891249751504	-0.55891249751504	-0.55891249751504	-0.55891249751504	-0.55891249751504	-0.55891249751504	-0.55891249751504	-0.55891249751504	-0.55891249751504	-0.55891249751504	-0.55891249751504	-0.55891249751504	-0.55891249751504	-0.55891249751504	-0.55891249751504	-0.55891249751504	-0.55891249751504	-0.55891249751504	-0.55891249751504	-0.55891249751504	-0.55891249751504	-0.55891249751504	-0.55891249751504	-0.55891249751504	-0.55891249751504	-0.55891249751504	-0.55891249751504	-0.55891249751504	-0.55891249751504	-0.55891249751504	-0.55891249751504	-0.55891249751504	-0.55891249751504	-0.55891249751504	-0.55891249751504	-0.55891249751504	-0.55891249751504	-0.55891249751504	-0.55891249751504	-0.55891249751504	-0.55891249751504	-0.55891249751504	-0.55891249751504	-0.55891249751504	-0.55891249751504	-0.55891249751504	-0.55891249751504	-0.55891249751504	-0.55891249751504	-0.55891249751504	-0.55891249751504	-0.55891249751504	-0.55891249751504	-0.55891249751504	-0.55891249751504	-0.55891249751504	-0.55891249751504	-0.55891249751504	-0.55891249751504	-0.55891249751504	-0.55891249751504	-0.55891249751504	-0.55891249751504	-0.55891249751504	-0.55891249751504	-0.55891249751504	-0.55891249751504	-0.55891249751504	-0.55891249751504	-0.55891249751504	2.3300341827959	-0.55891249751504	-0.55891249751504	-0.55891249751504	-0.55891249751504	-0.55891249751504	-0.55891249751504	-0.55891249751504	-0.55891249751504	2.01654843444033	-0.55891249751504	-0.55891249751504	2.2753191093121	-0.55891249751504	-0.55891249751504	-0.55891249751504	-0.55891249751504	-0.55891249751504	-0.55891249751504	-0.55891249751504	-0.55891249751504	1.2198671467682	-0.55891249751504	1.52754890031196	-0.55891249751504	-0.55891249751504	-0.55891249751504	-0.55891249751504	-0.55891249751504	-0.55891249751504	1.84597482572027	-0.55891249751504	2.78170222932878	-0.55891249751504	-0.55891249751504	-0.55891249751504	-0.55891249751504	-0.55891249751504	-0.55891249751504	-0.55891249751504	-0.55891249751504	-0.55891249751504	2.72878506720675	-0.55891249751504	-0.55891249751504	-0.55891249751504	-0.55891249751504	-0.55891249751504	-0.55891249751504	-0.55891249751504	-0.55891249751504	-0.55891249751504	-0.55891249751504	-0.55891249751504	-0.55891249751504	-0.55891249751504	-0.55891249751504	-0.55891249751504	-0.55891249751504	-0.55891249751504	-0.55891249751504	-0.55891249751504	-0.55891249751504	-0.55891249751504	-0.55891249751504	-0.55891249751504	-0.55891249751504	-0.55891249751504	-0.55891249751504	-0.55891249751504	-0.55891249751504	-0.55891249751504	1.57375211223675	2.32330154594473	-0.55891249751504	2.27140048396595	-0.55891249751504	-0.55891249751504	-0.55891249751504	-0.55891249751504	-0.55891249751504	-0.55891249751504	-0.55891249751504	-0.55891249751504	-0.55891249751504	-0.55891249751504	-0.55891249751504	-0.55891249751504	-0.55891249751504	-0.55891249751504	-0.55891249751504	-0.55891249751504	-0.55891249751504	-0.55891249751504	-0.55891249751504	-0.55891249751504	-0.55891249751504	-0.55891249751504	-0.55891249751504	-0.55891249751504	-0.55891249751504	-0.55891249751504	2.02472604882243	-0.55891249751504	1.33367606883237	-0.55891249751504	-0.55891249751504	-0.55891249751504	-0.55891249751504	-0.55891249751504	-0.55891249751504	-0.55891249751504	-0.55891249751504	-0.55891249751504	-0.55891249751504	-0.55891249751504	-0.55891249751504	-0.55891249751504	-0.55891249751504	-0.55891249751504	-0.55891249751504	-0.55891249751504	-0.55891249751504	-0.55891249751504	-0.55891249751504	-0.55891249751504	-0.55891249751504	-0.55891249751504	-0.55891249751504	-0.55891249751504	-0.55891249751504	-0.55891249751504	-0.55891249751504	-0.55891249751504	-0.55891249751504	-0.55891249751504	-0.55891249751504	-0.55891249751504	-0.55891249751504	-0.55891249751504	-0.55891249751504	-0.55891249751504	-0.55891249751504	-0.55891249751504	-0.55891249751504	-0.55891249751504	-0.55891249751504	-0.55891249751504	-0.55891249751504	-0.55891249751504	-0.55891249751504	-0.55891249751504	-0.55891249751504	-0.55891249751504	-0.55891249751504	-0.55891249751504	-0.55891249751504	-0.55891249751504	-0.55891249751504	-0.55891249751504	-0.55891249751504	-0.55891249751504	-0.55891249751504	-0.55891249751504	-0.55891249751504	-0.55891249751504	-0.55891249751504	-0.55891249751504	-0.55891249751504	1.40659479012219	-0.55891249751504	-0.55891249751504	-0.55891249751504	-0.55891249751504	-0.55891249751504	-0.55891249751504	-0.55891249751504	-0.55891249751504	-0.55891249751504	-0.55891249751504	-0.55891249751504	-0.55891249751504	-0.55891249751504	-0.55891249751504	-0.55891249751504	-0.55891249751504	-0.55891249751504	-0.55891249751504	-0.55891249751504	-0.55891249751504	-0.55891249751504	-0.55891249751504	-0.55891249751504	-0.55891249751504	-0.55891249751504	-0.55891249751504	-0.55891249751504	-0.55891249751504	-0.55891249751504	-0.55891249751504	-0.55891249751504	-0.55891249751504	-0.55891249751504	-0.55891249751504	-0.55891249751504	-0.55891249751504	-0.55891249751504	-0.55891249751504	-0.55891249751504	-0.55891249751504	-0.55891249751504	-0.55891249751504	-0.55891249751504	-0.55891249751504	-0.55891249751504	-0.55891249751504	-0.55891249751504	-0.55891249751504	3.85392572498126	-0.55891249751504	-0.55891249751504	-0.55891249751504	-0.55891249751504	-0.55891249751504	-0.55891249751504	-0.55891249751504	4.00808097185485	-0.55891249751504	-0.55891249751504	-0.55891249751504	-0.55891249751504	-0.55891249751504	-0.55891249751504	-0.55891249751504	-0.55891249751504	-0.55891249751504	-0.55891249751504	-0.55891249751504	-0.55891249751504	-0.55891249751504	-0.55891249751504	-0.55891249751504	-0.55891249751504	-0.55891249751504	-0.55891249751504	-0.55891249751504	-0.55891249751504	-0.55891249751504	-0.55891249751504	-0.55891249751504	-0.55891249751504	-0.55891249751504	-0.55891249751504	-0.55891249751504	-0.55891249751504	-0.55891249751504	-0.55891249751504	-0.55891249751504	-0.55891249751504	-0.55891249751504	-0.55891249751504	-0.55891249751504	-0.55891249751504	-0.55891249751504	-0.55891249751504	-0.55891249751504	-0.55891249751504	-0.55891249751504	-0.55891249751504	-0.55891249751504	-0.55891249751504	-0.55891249751504	-0.55891249751504	-0.55891249751504	-0.55891249751504	-0.55891249751504	-0.55891249751504	-0.55891249751504	-0.55891249751504	-0.55891249751504	-0.55891249751504	-0.55891249751504	-0.55891249751504	-0.55891249751504	-0.55891249751504	-0.55891249751504	-0.55891249751504	-0.55891249751504	-0.55891249751504	-0.55891249751504	-0.55891249751504	-0.55891249751504	-0.55891249751504	-0.55891249751504	-0.55891249751504	-0.55891249751504	-0.55891249751504	-0.55891249751504	-0.55891249751504	-0.55891249751504	-0.55891249751504	-0.55891249751504	-0.55891249751504	-0.55891249751504	-0.55891249751504	-0.55891249751504	-0.55891249751504	-0.55891249751504	-0.55891249751504	-0.55891249751504	-0.55891249751504	-0.55891249751504	-0.55891249751504	-0.55891249751504	-0.55891249751504	-0.55891249751504	-0.55891249751504	-0.55891249751504	-0.55891249751504	-0.55891249751504	-0.55891249751504	-0.55891249751504	-0.55891249751504	-0.55891249751504	-0.55891249751504	-0.55891249751504	-0.55891249751504	-0.55891249751504	-0.55891249751504	-0.55891249751504	-0.55891249751504	-0.55891249751504	-0.55891249751504	-0.55891249751504	-0.55891249751504	-0.55891249751504	-0.55891249751504	-0.55891249751504	-0.55891249751504	-0.55891249751504	-0.55891249751504	2.0771487331271	-0.55891249751504	-0.55891249751504	-0.55891249751504	-0.55891249751504	-0.55891249751504	-0.55891249751504	-0.55891249751504	-0.55891249751504	-0.55891249751504	-0.55891249751504	-0.55891249751504	-0.55891249751504	-0.55891249751504	-0.55891249751504	-0.55891249751504	-0.55891249751504	1.05665092984829	-0.55891249751504	-0.55891249751504	-0.55891249751504	-0.55891249751504	2.80201133399891	-0.55891249751504	-0.55891249751504	-0.55891249751504	-0.55891249751504	-0.55891249751504	-0.55891249751504	-0.55891249751504	-0.55891249751504	-0.55891249751504	-0.55891249751504	-0.55891249751504	-0.55891249751504	-0.55891249751504	-0.55891249751504	-0.55891249751504	-0.55891249751504	-0.55891249751504	-0.55891249751504	-0.55891249751504	-0.55891249751504	-0.55891249751504	-0.55891249751504	-0.55891249751504	-0.55891249751504	-0.55891249751504	-0.55891249751504	-0.55891249751504	-0.55891249751504	-0.55891249751504	-0.55891249751504	-0.55891249751504	-0.55891249751504	-0.55891249751504	-0.55891249751504	-0.55891249751504	-0.55891249751504	-0.55891249751504	-0.55891249751504	-0.55891249751504	-0.55891249751504	-0.55891249751504	-0.55891249751504	-0.55891249751504	-0.55891249751504	-0.55891249751504	-0.55891249751504	-0.55891249751504	-0.55891249751504	-0.55891249751504	-0.55891249751504	-0.55891249751504	-0.55891249751504	-0.55891249751504	-0.55891249751504	-0.55891249751504	-0.55891249751504	-0.55891249751504	-0.55891249751504	-0.55891249751504	-0.55891249751504	-0.55891249751504	-0.55891249751504	-0.55891249751504	-0.55891249751504	-0.55891249751504	-0.55891249751504	-0.55891249751504	-0.55891249751504	-0.55891249751504	-0.55891249751504	-0.55891249751504	-0.55891249751504	-0.55891249751504	-0.55891249751504	-0.55891249751504	-0.55891249751504	-0.55891249751504	2.85036812820219	3.4648949976941	-0.55891249751504	-0.55891249751504	-0.55891249751504	-0.55891249751504	-0.55891249751504	-0.55891249751504	-0.55891249751504	-0.55891249751504	-0.55891249751504	-0.55891249751504	-0.55891249751504	-0.55891249751504	-0.55891249751504	-0.55891249751504	-0.55891249751504	-0.55891249751504	-0.55891249751504	-0.55891249751504	-0.55891249751504	-0.55891249751504	-0.55891249751504	-0.55891249751504	-0.55891249751504	-0.55891249751504	-0.55891249751504	-0.55891249751504	-0.55891249751504	-0.55891249751504	-0.55891249751504	-0.55891249751504	-0.55891249751504	-0.55891249751504	-0.55891249751504	-0.55891249751504	-0.55891249751504	-0.55891249751504	-0.55891249751504	-0.55891249751504	-0.55891249751504	-0.55891249751504	-0.55891249751504	-0.55891249751504	-0.55891249751504	-0.55891249751504	-0.55891249751504	-0.55891249751504	-0.55891249751504	-0.55891249751504	-0.55891249751504	-0.55891249751504	-0.55891249751504	-0.55891249751504	-0.55891249751504	-0.55891249751504	-0.55891249751504	-0.55891249751504	-0.55891249751504	-0.55891249751504	-0.55891249751504	-0.55891249751504	-0.55891249751504	-0.55891249751504	-0.55891249751504	-0.55891249751504	-0.55891249751504	-0.55891249751504	-0.55891249751504	-0.55891249751504	-0.55891249751504	-0.55891249751504	-0.55891249751504	-0.55891249751504	-0.55891249751504	-0.55891249751504	-0.55891249751504	-0.55891249751504	-0.55891249751504	-0.55891249751504	-0.55891249751504	-0.55891249751504	-0.55891249751504	-0.55891249751504	-0.55891249751504	-0.55891249751504	-0.55891249751504	-0.55891249751504	-0.55891249751504	-0.55891249751504	-0.55891249751504	-0.55891249751504	-0.55891249751504	-0.55891249751504	-0.55891249751504	-0.55891249751504	-0.55891249751504	-0.55891249751504	-0.55891249751504	-0.55891249751504	-0.55891249751504	-0.55891249751504	-0.55891249751504	-0.55891249751504	-0.55891249751504	-0.55891249751504	-0.55891249751504	-0.55891249751504	-0.55891249751504	-0.55891249751504	-0.55891249751504	-0.55891249751504	-0.55891249751504	-0.55891249751504	-0.55891249751504	-0.55891249751504	-0.55891249751504	-0.55891249751504	-0.55891249751504	-0.55891249751504	-0.55891249751504	-0.55891249751504	-0.55891249751504	-0.55891249751504	-0.55891249751504	-0.55891249751504	-0.55891249751504	-0.55891249751504	-0.55891249751504	-0.55891249751504	-0.55891249751504	-0.55891249751504	-0.55891249751504	-0.55891249751504	-0.55891249751504	-0.55891249751504	-0.55891249751504	-0.55891249751504	-0.55891249751504	-0.55891249751504	-0.55891249751504	-0.55891249751504	-0.55891249751504	-0.55891249751504	-0.55891249751504	-0.55891249751504	-0.55891249751504	-0.55891249751504	-0.55891249751504	-0.55891249751504	-0.55891249751504	-0.55891249751504	-0.55891249751504	-0.55891249751504	-0.55891249751504	-0.55891249751504	-0.55891249751504	-0.55891249751504	-0.55891249751504	-0.55891249751504	-0.55891249751504	-0.55891249751504	-0.55891249751504	-0.55891249751504	-0.55891249751504	-0.55891249751504	-0.55891249751504	-0.55891249751504	-0.55891249751504	-0.55891249751504	-0.55891249751504	-0.55891249751504	-0.55891249751504	-0.55891249751504	-0.55891249751504	-0.55891249751504	-0.55891249751504	-0.55891249751504	-0.55891249751504	-0.55891249751504	-0.55891249751504	1.09594304449449	-0.55891249751504	-0.55891249751504	-0.55891249751504	-0.55891249751504	-0.55891249751504	-0.55891249751504	-0.55891249751504	-0.55891249751504	-0.55891249751504	-0.55891249751504	-0.55891249751504	-0.55891249751504	-0.55891249751504	-0.55891249751504	-0.55891249751504	-0.55891249751504	-0.55891249751504	-0.55891249751504	-0.55891249751504	-0.55891249751504	-0.55891249751504	-0.55891249751504	-0.55891249751504	-0.55891249751504	-0.55891249751504	-0.55891249751504	-0.55891249751504	-0.55891249751504	-0.55891249751504	-0.55891249751504	-0.55891249751504	-0.55891249751504	-0.55891249751504	-0.55891249751504	-0.55891249751504	-0.55891249751504	-0.55891249751504	-0.55891249751504	-0.55891249751504	-0.55891249751504	-0.55891249751504	-0.55891249751504	-0.55891249751504	-0.55891249751504	-0.55891249751504	-0.55891249751504	-0.55891249751504	-0.55891249751504	-0.55891249751504	-0.55891249751504	-0.55891249751504	-0.55891249751504	-0.55891249751504	-0.55891249751504	-0.55891249751504	-0.55891249751504	-0.55891249751504	-0.55891249751504	-0.55891249751504	-0.55891249751504	-0.55891249751504	-0.55891249751504	-0.55891249751504	-0.55891249751504	-0.55891249751504	-0.55891249751504	-0.55891249751504	-0.55891249751504	-0.55891249751504	-0.55891249751504	-0.55891249751504	-0.55891249751504	-0.55891249751504	-0.55891249751504	-0.55891249751504	-0.55891249751504	-0.55891249751504	-0.55891249751504	-0.55891249751504	-0.55891249751504	-0.55891249751504	-0.55891249751504	-0.55891249751504	-0.55891249751504	-0.55891249751504	-0.55891249751504	-0.55891249751504	-0.55891249751504	-0.55891249751504	-0.55891249751504	-0.55891249751504	-0.55891249751504	-0.55891249751504	-0.55891249751504	-0.55891249751504	-0.55891249751504	-0.55891249751504	-0.55891249751504	-0.55891249751504	-0.55891249751504	-0.55891249751504	-0.55891249751504	-0.55891249751504	-0.55891249751504	-0.55891249751504	-0.55891249751504	-0.55891249751504	-0.55891249751504	-0.55891249751504	-0.55891249751504	-0.55891249751504	-0.55891249751504	-0.55891249751504	-0.55891249751504	-0.55891249751504	-0.55891249751504	-0.55891249751504	-0.55891249751504	-0.55891249751504	-0.55891249751504	1.94472023464988	-0.55891249751504	-0.55891249751504	-0.55891249751504	-0.55891249751504	-0.55891249751504	-0.55891249751504	-0.55891249751504	-0.55891249751504	-0.55891249751504	-0.55891249751504	-0.55891249751504	-0.55891249751504	-0.55891249751504	-0.55891249751504	2.10121867106726	-0.55891249751504	-0.55891249751504	-0.55891249751504	-0.55891249751504	-0.55891249751504	-0.55891249751504	-0.55891249751504	-0.55891249751504	-0.55891249751504	-0.55891249751504	-0.55891249751504	-0.55891249751504	2.25170891498797	-0.55891249751504	-0.55891249751504	-0.55891249751504	-0.55891249751504	-0.55891249751504	-0.55891249751504	-0.55891249751504	-0.55891249751504	-0.55891249751504	-0.55891249751504	-0.55891249751504	-0.55891249751504	-0.55891249751504	-0.55891249751504	-0.55891249751504	-0.55891249751504	-0.55891249751504	-0.55891249751504	-0.55891249751504	-0.55891249751504	-0.55891249751504	-0.55891249751504	-0.55891249751504	-0.55891249751504	-0.55891249751504	-0.55891249751504	-0.55891249751504	-0.55891249751504	-0.55891249751504	-0.55891249751504	-0.55891249751504	-0.55891249751504	-0.55891249751504	-0.55891249751504	-0.55891249751504	-0.55891249751504	-0.55891249751504	-0.55891249751504	-0.55891249751504	-0.55891249751504	-0.55891249751504	-0.55891249751504	-0.55891249751504	-0.55891249751504	-0.55891249751504	-0.55891249751504	-0.55891249751504	-0.55891249751504	-0.55891249751504	-0.55891249751504	-0.55891249751504	-0.55891249751504	-0.55891249751504	-0.55891249751504	-0.55891249751504	-0.55891249751504	-0.55891249751504	-0.55891249751504	-0.55891249751504	-0.55891249751504	-0.55891249751504	-0.55891249751504	-0.55891249751504	-0.55891249751504	-0.55891249751504	-0.55891249751504	-0.55891249751504	-0.55891249751504	-0.55891249751504	-0.55891249751504	-0.55891249751504	-0.55891249751504	-0.55891249751504	-0.55891249751504	-0.55891249751504	-0.55891249751504	-0.55891249751504	-0.55891249751504	-0.55891249751504	-0.55891249751504	-0.55891249751504	-0.55891249751504	-0.55891249751504	-0.55891249751504	-0.55891249751504	-0.55891249751504	-0.55891249751504	-0.55891249751504	-0.55891249751504	-0.55891249751504	-0.55891249751504	-0.55891249751504	-0.55891249751504	-0.55891249751504	-0.55891249751504	1.99660601506253	-0.55891249751504	-0.55891249751504	-0.55891249751504	-0.55891249751504	-0.55891249751504	-0.55891249751504	-0.55891249751504	-0.55891249751504	-0.55891249751504	-0.55891249751504	-0.55891249751504	-0.55891249751504	-0.55891249751504	-0.55891249751504	-0.55891249751504	-0.55891249751504	-0.55891249751504	-0.55891249751504	-0.55891249751504	-0.55891249751504	-0.55891249751504	-0.55891249751504	-0.55891249751504	-0.55891249751504	-0.55891249751504	-0.55891249751504	-0.55891249751504	-0.55891249751504	-0.55891249751504	-0.55891249751504	-0.55891249751504	-0.55891249751504	-0.55891249751504	-0.55891249751504	-0.55891249751504	-0.55891249751504	-0.55891249751504	-0.55891249751504	-0.55891249751504	-0.55891249751504	-0.55891249751504	-0.55891249751504	-0.55891249751504	-0.55891249751504	-0.55891249751504	-0.55891249751504	-0.55891249751504	-0.55891249751504	-0.55891249751504	-0.55891249751504	-0.55891249751504	-0.55891249751504	-0.55891249751504	-0.55891249751504	-0.55891249751504	-0.55891249751504	-0.55891249751504	-0.55891249751504	-0.55891249751504	-0.55891249751504	-0.55891249751504	-0.55891249751504	-0.55891249751504	-0.55891249751504	-0.55891249751504	-0.55891249751504	-0.55891249751504	-0.55891249751504	-0.55891249751504	-0.55891249751504	-0.55891249751504	-0.55891249751504	-0.55891249751504	-0.55891249751504	-0.55891249751504	-0.55891249751504	-0.55891249751504	-0.55891249751504	-0.55891249751504	-0.55891249751504	-0.55891249751504	-0.55891249751504	-0.55891249751504	-0.55891249751504	-0.55891249751504	-0.55891249751504	-0.55891249751504	-0.55891249751504	-0.55891249751504	-0.55891249751504	-0.55891249751504	-0.55891249751504	-0.55891249751504	-0.55891249751504	-0.55891249751504	-0.55891249751504	-0.55891249751504	-0.55891249751504	-0.55891249751504	-0.55891249751504	-0.55891249751504	-0.55891249751504	-0.55891249751504	-0.55891249751504	-0.55891249751504	-0.55891249751504	-0.55891249751504	-0.55891249751504	-0.55891249751504	-0.55891249751504	-0.55891249751504	-0.55891249751504	-0.55891249751504	-0.55891249751504	-0.55891249751504	-0.55891249751504	-0.55891249751504	-0.55891249751504	-0.55891249751504	-0.55891249751504	-0.55891249751504	-0.55891249751504	-0.55891249751504	-0.55891249751504	-0.55891249751504	-0.55891249751504	-0.55891249751504	-0.55891249751504	-0.55891249751504	-0.55891249751504	-0.55891249751504	-0.55891249751504	-0.55891249751504	-0.55891249751504	-0.55891249751504	-0.55891249751504	-0.55891249751504	-0.55891249751504	-0.55891249751504	-0.55891249751504	-0.55891249751504	-0.55891249751504	-0.55891249751504	-0.55891249751504	-0.55891249751504	-0.55891249751504	-0.55891249751504	-0.55891249751504	1.9424816961806	-0.55891249751504	-0.55891249751504	-0.55891249751504	-0.55891249751504	-0.55891249751504	-0.55891249751504	-0.55891249751504	-0.55891249751504	-0.55891249751504	-0.55891249751504	-0.55891249751504	-0.55891249751504	-0.55891249751504	-0.55891249751504	-0.55891249751504	-0.55891249751504	-0.55891249751504	-0.55891249751504	-0.55891249751504	-0.55891249751504	-0.55891249751504	-0.55891249751504	-0.55891249751504	-0.55891249751504	-0.55891249751504	-0.55891249751504	-0.55891249751504	-0.55891249751504	-0.55891249751504	-0.55891249751504	-0.55891249751504	-0.55891249751504	-0.55891249751504	-0.55891249751504	-0.55891249751504	-0.55891249751504	-0.55891249751504	-0.55891249751504	-0.55891249751504	-0.55891249751504	-0.55891249751504	-0.55891249751504	-0.55891249751504	-0.55891249751504	-0.55891249751504	-0.55891249751504	-0.55891249751504	-0.55891249751504	-0.55891249751504	-0.55891249751504	-0.55891249751504	-0.55891249751504	-0.55891249751504	-0.55891249751504	-0.55891249751504	-0.55891249751504	-0.55891249751504	-0.55891249751504	-0.55891249751504	-0.55891249751504	-0.55891249751504	-0.55891249751504	-0.55891249751504	-0.55891249751504	-0.55891249751504	-0.55891249751504	-0.55891249751504	-0.55891249751504	-0.55891249751504	-0.55891249751504	-0.55891249751504	-0.55891249751504	-0.55891249751504	-0.55891249751504	-0.55891249751504	-0.55891249751504	-0.55891249751504	-0.55891249751504	-0.55891249751504	-0.55891249751504	-0.55891249751504	-0.55891249751504	-0.55891249751504	-0.55891249751504	-0.55891249751504	-0.55891249751504	-0.55891249751504	-0.55891249751504	-0.55891249751504	-0.55891249751504	-0.55891249751504	-0.55891249751504	-0.55891249751504	-0.55891249751504	-0.55891249751504	-0.55891249751504	-0.55891249751504	-0.55891249751504	-0.55891249751504	-0.55891249751504	-0.55891249751504	-0.55891249751504	-0.55891249751504	-0.55891249751504	-0.55891249751504	-0.55891249751504	-0.55891249751504	-0.55891249751504	-0.55891249751504	-0.55891249751504	-0.55891249751504	-0.55891249751504	-0.55891249751504	-0.55891249751504	-0.55891249751504	-0.55891249751504	-0.55891249751504	-0.55891249751504	-0.55891249751504	-0.55891249751504	-0.55891249751504	-0.55891249751504	-0.55891249751504	-0.55891249751504	-0.55891249751504	-0.55891249751504	-0.55891249751504	-0.55891249751504	-0.55891249751504	-0.55891249751504	-0.55891249751504	-0.55891249751504	-0.55891249751504	-0.55891249751504	-0.55891249751504	-0.55891249751504	-0.55891249751504	-0.55891249751504	-0.55891249751504	-0.55891249751504	-0.55891249751504	-0.55891249751504	-0.55891249751504	-0.55891249751504	-0.55891249751504	-0.55891249751504	-0.55891249751504	-0.55891249751504	-0.55891249751504	-0.55891249751504	-0.55891249751504	-0.55891249751504	-0.55891249751504	-0.55891249751504	-0.55891249751504	-0.55891249751504	-0.55891249751504	-0.55891249751504	-0.55891249751504	-0.55891249751504	-0.55891249751504	-0.55891249751504	-0.55891249751504	-0.55891249751504	-0.55891249751504	-0.55891249751504	-0.55891249751504	-0.55891249751504	-0.55891249751504	-0.55891249751504	-0.55891249751504	-0.55891249751504	-0.55891249751504	-0.55891249751504	-0.55891249751504	-0.55891249751504	-0.55891249751504	-0.55891249751504	-0.55891249751504	-0.55891249751504	-0.55891249751504	-0.55891249751504	-0.55891249751504	-0.55891249751504	-0.55891249751504	-0.55891249751504	-0.55891249751504	-0.55891249751504	-0.55891249751504	-0.55891249751504	-0.55891249751504	-0.55891249751504	-0.55891249751504	-0.55891249751504	-0.55891249751504	-0.55891249751504	-0.55891249751504	-0.55891249751504	-0.55891249751504	-0.55891249751504	-0.55891249751504	-0.55891249751504	-0.55891249751504	-0.55891249751504	-0.55891249751504	-0.55891249751504	-0.55891249751504	-0.55891249751504	-0.55891249751504	-0.55891249751504	-0.55891249751504	-0.55891249751504	-0.55891249751504	-0.55891249751504	-0.55891249751504	-0.55891249751504	-0.55891249751504	-0.55891249751504	-0.55891249751504	-0.55891249751504	-0.55891249751504	-0.55891249751504	-0.55891249751504	-0.55891249751504	-0.55891249751504	-0.55891249751504	-0.55891249751504	-0.55891249751504	-0.55891249751504	-0.55891249751504	-0.55891249751504	-0.55891249751504	-0.55891249751504	-0.55891249751504	-0.55891249751504	-0.55891249751504	-0.55891249751504	-0.55891249751504	-0.55891249751504	-0.55891249751504	-0.55891249751504	-0.55891249751504	-0.55891249751504	-0.55891249751504	-0.55891249751504	-0.55891249751504	-0.55891249751504	-0.55891249751504	-0.55891249751504	-0.55891249751504	-0.55891249751504	-0.55891249751504	-0.55891249751504	-0.55891249751504	-0.55891249751504	-0.55891249751504	-0.55891249751504	-0.55891249751504	-0.55891249751504	-0.55891249751504	1.90859326258903	-0.55891249751504	-0.55891249751504	-0.55891249751504	-0.55891249751504	-0.55891249751504	-0.55891249751504	-0.55891249751504	-0.55891249751504	-0.55891249751504	-0.55891249751504	-0.55891249751504	-0.55891249751504	-0.55891249751504	-0.55891249751504	-0.55891249751504	-0.55891249751504	-0.55891249751504	-0.55891249751504	1.34369089424307	-0.55891249751504	-0.55891249751504	-0.55891249751504	-0.55891249751504	-0.55891249751504	-0.55891249751504	-0.55891249751504	-0.55891249751504	-0.55891249751504	-0.55891249751504	-0.55891249751504	-0.55891249751504	-0.55891249751504	-0.55891249751504	-0.55891249751504	1.30454592245744	-0.55891249751504	1.24252181472083	-0.55891249751504	-0.55891249751504	-0.55891249751504	-0.55891249751504	-0.55891249751504	-0.55891249751504	-0.55891249751504	-0.55891249751504	-0.55891249751504	-0.55891249751504	-0.55891249751504	-0.55891249751504	-0.55891249751504	-0.55891249751504	-0.55891249751504	-0.55891249751504	-0.55891249751504	1.86034851760555	-0.55891249751504	-0.55891249751504	-0.55891249751504	-0.55891249751504	-0.55891249751504	-0.55891249751504	-0.55891249751504	-0.55891249751504	-0.55891249751504	-0.55891249751504	-0.55891249751504	-0.55891249751504	-0.55891249751504	-0.55891249751504	-0.55891249751504	-0.55891249751504	-0.55891249751504	-0.55891249751504	-0.55891249751504	-0.55891249751504	-0.55891249751504	-0.55891249751504	-0.55891249751504	-0.55891249751504	-0.55891249751504	-0.55891249751504	2.40046838545495	-0.55891249751504	-0.55891249751504	-0.55891249751504	-0.55891249751504	1.15566856412509	-0.55891249751504	-0.55891249751504	-0.55891249751504	-0.55891249751504	1.3417742903236	1.19742298217838	-0.55891249751504	-0.55891249751504	-0.55891249751504	-0.55891249751504	-0.55891249751504	-0.55891249751504	-0.55891249751504	-0.55891249751504	-0.55891249751504	-0.55891249751504	-0.55891249751504	-0.55891249751504	-0.55891249751504	-0.55891249751504	-0.55891249751504	1.41462208011139	-0.55891249751504	-0.55891249751504	1.71705509833035	-0.55891249751504	-0.55891249751504	-0.55891249751504	-0.55891249751504	-0.55891249751504	-0.55891249751504	-0.55891249751504	-0.55891249751504	2.30498471854797	-0.55891249751504	-0.55891249751504	-0.55891249751504	-0.55891249751504	-0.55891249751504	-0.55891249751504	-0.55891249751504	-0.55891249751504	-0.55891249751504	-0.55891249751504	-0.55891249751504	-0.55891249751504	-0.55891249751504	-0.55891249751504	-0.55891249751504	-0.55891249751504	-0.55891249751504	-0.55891249751504	-0.55891249751504	0.896451682326267	-0.55891249751504	-0.55891249751504	1.5037005307597	-0.55891249751504	-0.55891249751504	-0.55891249751504	-0.55891249751504	-0.55891249751504	-0.55891249751504	-0.55891249751504	-0.55891249751504	-0.55891249751504	-0.55891249751504	-0.55891249751504	-0.55891249751504	2.51092101626081	-0.55891249751504	1.81543738864355	-0.55891249751504	-0.55891249751504	-0.55891249751504	-0.55891249751504	-0.55891249751504	-0.55891249751504	-0.55891249751504	-0.55891249751504	-0.55891249751504	-0.55891249751504	1.9424816961806	2.00226636245302	-0.55891249751504	-0.55891249751504	-0.55891249751504	-0.55891249751504	-0.55891249751504	-0.55891249751504	-0.55891249751504	-0.55891249751504	-0.55891249751504	-0.55891249751504	-0.55891249751504	-0.55891249751504	-0.55891249751504	0.59088144689309	-0.55891249751504	-0.55891249751504	-0.55891249751504	-0.55891249751504	-0.55891249751504	-0.55891249751504	-0.55891249751504	-0.55891249751504	0.845363100924526	-0.55891249751504	-0.55891249751504	-0.55891249751504	-0.55891249751504	-0.55891249751504	-0.55891249751504	-0.55891249751504	-0.55891249751504	-0.55891249751504	-0.55891249751504	-0.55891249751504	-0.55891249751504	-0.55891249751504	-0.55891249751504	-0.55891249751504	-0.55891249751504	-0.55891249751504	1.08715075604392	-0.55891249751504	-0.55891249751504	-0.55891249751504	-0.55891249751504	-0.55891249751504	-0.55891249751504	2.4678581363611	-0.55891249751504	1.14034975768476	-0.55891249751504	0.546304026833426	-0.55891249751504	-0.55891249751504	-0.55891249751504	-0.55891249751504	-0.55891249751504	-0.55891249751504	-0.55891249751504	-0.55891249751504	-0.55891249751504	-0.55891249751504	-0.55891249751504	-0.55891249751504	-0.55891249751504	-0.55891249751504	-0.55891249751504	-0.55891249751504	-0.55891249751504	2.37060757420728	1.72317718211267	-0.55891249751504	-0.55891249751504	-0.55891249751504	-0.55891249751504	-0.55891249751504	-0.55891249751504	1.64408165263596	-0.55891249751504	-0.55891249751504	-0.55891249751504	-0.55891249751504	-0.55891249751504	-0.55891249751504	-0.55891249751504	-0.55891249751504	-0.55891249751504	-0.55891249751504	-0.55891249751504	0.821394202729685	-0.55891249751504	-0.55891249751504	-0.55891249751504	-0.55891249751504	-0.55891249751504	-0.55891249751504	-0.55891249751504	-0.55891249751504	-0.55891249751504	-0.55891249751504	-0.55891249751504	-0.55891249751504	-0.55891249751504	-0.55891249751504	1.2605838809815	1.08314005651563	-0.55891249751504	-0.55891249751504	1.40995221583276	-0.55891249751504	-0.55891249751504	-0.55891249751504	-0.55891249751504	-0.55891249751504	-0.55891249751504	-0.55891249751504	-0.55891249751504	-0.55891249751504	-0.55891249751504	-0.55891249751504	1.82238891826939	0.93300134657055	3.1656681246013	1.99496066559056	1.80598011809025	-0.55891249751504	-0.55891249751504	-0.55891249751504	1.13493711221712	0.936266026485239	-0.55891249751504	-0.55891249751504	-0.55891249751504	2.00985997879053	1.75436554210441	-0.55891249751504	1.63413663104987	-0.55891249751504	-0.55891249751504	-0.55891249751504	-0.55891249751504	-0.55891249751504	-0.55891249751504	-0.55891249751504	-0.55891249751504	-0.55891249751504	-0.55891249751504	-0.55891249751504	-0.55891249751504	-0.55891249751504	-0.55891249751504	-0.55891249751504	-0.55891249751504	-0.55891249751504	-0.55891249751504	-0.55891249751504	-0.55891249751504	-0.55891249751504	-0.55891249751504	-0.55891249751504	-0.55891249751504	-0.55891249751504	-0.55891249751504	-0.55891249751504	-0.55891249751504	-0.55891249751504	-0.55891249751504	-0.55891249751504	-0.55891249751504	-0.55891249751504	-0.55891249751504	-0.55891249751504	-0.55891249751504	-0.55891249751504	-0.55891249751504	-0.55891249751504	-0.55891249751504	-0.55891249751504	-0.55891249751504	-0.55891249751504	-0.55891249751504	-0.55891249751504	-0.55891249751504	-0.55891249751504	-0.55891249751504	-0.55891249751504	-0.55891249751504	-0.55891249751504	-0.55891249751504	-0.55891249751504	-0.55891249751504	-0.55891249751504	-0.55891249751504	-0.55891249751504	-0.55891249751504	-0.55891249751504	-0.55891249751504	-0.55891249751504	-0.55891249751504	-0.55891249751504	-0.55891249751504	-0.55891249751504	-0.55891249751504	-0.55891249751504	2.20874433559606	-0.55891249751504	-0.55891249751504	-0.55891249751504	0.904287698877452	-0.55891249751504	-0.55891249751504	-0.55891249751504	-0.55891249751504	-0.55891249751504	-0.55891249751504	-0.55891249751504	-0.55891249751504	-0.55891249751504	-0.55891249751504	-0.55891249751504	-0.55891249751504	-0.55891249751504	-0.55891249751504	-0.55891249751504	-0.55891249751504	0.996360064915338	-0.55891249751504	-0.55891249751504	-0.55891249751504	-0.55891249751504	-0.55891249751504	-0.55891249751504	-0.55891249751504	-0.55891249751504	-0.55891249751504	-0.55891249751504	2.31556503838811	-0.55891249751504	-0.55891249751504	-0.55891249751504	-0.55891249751504	-0.55891249751504	-0.55891249751504	-0.55891249751504	-0.55891249751504	-0.55891249751504	-0.55891249751504	-0.55891249751504	-0.55891249751504	-0.55891249751504	-0.55891249751504	-0.55891249751504	-0.55891249751504	-0.55891249751504	-0.55891249751504	-0.55891249751504	-0.55891249751504	-0.55891249751504	-0.55891249751504	-0.55891249751504	-0.55891249751504	-0.55891249751504	-0.55891249751504	-0.55891249751504	-0.55891249751504	1.01026615546936	-0.55891249751504	-0.55891249751504	-0.55891249751504	-0.55891249751504	-0.55891249751504	-0.55891249751504	-0.55891249751504	-0.55891249751504	-0.55891249751504	-0.55891249751504	-0.55891249751504	-0.55891249751504	-0.55891249751504	-0.55891249751504	-0.55891249751504	-0.55891249751504	-0.55891249751504	-0.55891249751504	-0.55891249751504	-0.55891249751504	-0.55891249751504	2.21102584639298	-0.55891249751504	-0.55891249751504	-0.55891249751504	-0.55891249751504	-0.55891249751504	-0.55891249751504	-0.55891249751504	-0.55891249751504	-0.55891249751504	-0.55891249751504	-0.55891249751504	-0.55891249751504	-0.55891249751504	-0.55891249751504	-0.55891249751504	-0.55891249751504	-0.55891249751504	-0.55891249751504	-0.55891249751504	-0.55891249751504	-0.55891249751504	-0.55891249751504	-0.55891249751504	-0.55891249751504	-0.55891249751504	-0.55891249751504	-0.55891249751504	-0.55891249751504	-0.55891249751504	-0.55891249751504	-0.55891249751504	-0.55891249751504	-0.55891249751504	1.49740593103669	1.69680033407062	-0.55891249751504	-0.55891249751504	-0.55891249751504	2.36472492508712	2.90740780881957	-0.55891249751504	-0.55891249751504	-0.55891249751504	2.1756144594245	-0.55891249751504	-0.55891249751504	-0.55891249751504	-0.55891249751504	1.57375211223675	-0.55891249751504	-0.55891249751504	-0.55891249751504	3.10450208349217	-0.55891249751504	-0.55891249751504	-0.55891249751504	-0.55891249751504	-0.55891249751504	1.44693606905505	-0.55891249751504	-0.55891249751504	-0.55891249751504	-0.55891249751504	-0.55891249751504	-0.55891249751504	-0.55891249751504	-0.55891249751504	-0.55891249751504	-0.55891249751504	-0.55891249751504	-0.55891249751504	-0.55891249751504	-0.55891249751504	-0.55891249751504	-0.55891249751504	-0.55891249751504	-0.55891249751504	-0.55891249751504	-0.55891249751504	-0.55891249751504	-0.55891249751504	-0.55891249751504	-0.55891249751504	-0.55891249751504	-0.55891249751504	-0.55891249751504	-0.55891249751504	-0.55891249751504	-0.55891249751504	-0.55891249751504	-0.55891249751504	-0.55891249751504	-0.55891249751504	-0.55891249751504	-0.55891249751504	-0.55891249751504	-0.55891249751504	-0.55891249751504	-0.55891249751504	-0.55891249751504	-0.55891249751504	-0.55891249751504	-0.55891249751504	1.23701040751953	-0.55891249751504	-0.55891249751504	1.26051142151246	-0.55891249751504	0.860095643777385	-0.55891249751504	-0.55891249751504	-0.55891249751504	-0.55891249751504	-0.55891249751504	-0.55891249751504	0.783835511101274	-0.55891249751504	-0.55891249751504	-0.55891249751504	-0.55891249751504	-0.55891249751504	-0.55891249751504	-0.55891249751504	-0.55891249751504	-0.55891249751504	-0.55891249751504	-0.55891249751504	-0.55891249751504	-0.55891249751504	-0.55891249751504	-0.55891249751504	-0.55891249751504	-0.55891249751504	-0.55891249751504	-0.55891249751504	-0.55891249751504	-0.55891249751504	-0.55891249751504	-0.55891249751504	-0.55891249751504	-0.55891249751504	-0.55891249751504	-0.55891249751504	-0.55891249751504	-0.55891249751504	-0.55891249751504	-0.55891249751504	-0.55891249751504	-0.55891249751504	-0.55891249751504	-0.55891249751504	-0.55891249751504	-0.55891249751504	-0.55891249751504	-0.55891249751504	-0.55891249751504	-0.55891249751504	-0.55891249751504	-0.55891249751504	-0.55891249751504	-0.55891249751504	-0.55891249751504	-0.55891249751504	-0.55891249751504	-0.55891249751504	-0.55891249751504	-0.55891249751504	-0.55891249751504	-0.55891249751504	-0.55891249751504	-0.55891249751504	-0.55891249751504	-0.55891249751504	-0.55891249751504	-0.55891249751504	-0.55891249751504	-0.55891249751504	-0.55891249751504	-0.55891249751504	-0.55891249751504	-0.55891249751504	-0.55891249751504	-0.55891249751504	-0.55891249751504	2.84940226098149	-0.55891249751504	-0.55891249751504	-0.55891249751504	-0.55891249751504	1.37370652321474	-0.55891249751504	-0.55891249751504	-0.55891249751504	1.95689049951106	-0.55891249751504	-0.55891249751504	-0.55891249751504	-0.55891249751504	-0.55891249751504	-0.55891249751504	-0.55891249751504	-0.55891249751504	-0.55891249751504	-0.55891249751504	-0.55891249751504	-0.55891249751504	-0.55891249751504	-0.55891249751504	-0.55891249751504	-0.55891249751504	-0.55891249751504	-0.55891249751504	-0.55891249751504	-0.55891249751504	-0.55891249751504	-0.55891249751504	-0.55891249751504	-0.55891249751504	-0.55891249751504	-0.55891249751504	-0.55891249751504	-0.55891249751504	-0.55891249751504	-0.55891249751504	-0.55891249751504	-0.55891249751504	-0.55891249751504	-0.55891249751504	-0.55891249751504	-0.55891249751504	-0.55891249751504	-0.55891249751504	-0.55891249751504	-0.55891249751504	-0.55891249751504	-0.55891249751504	-0.55891249751504	-0.55891249751504	-0.55891249751504	-0.55891249751504	-0.55891249751504	-0.55891249751504	-0.55891249751504	-0.55891249751504	-0.55891249751504	-0.55891249751504	-0.55891249751504	-0.55891249751504	-0.55891249751504	-0.55891249751504	-0.55891249751504	-0.55891249751504	-0.55891249751504	-0.55891249751504	-0.55891249751504	-0.55891249751504	-0.55891249751504	-0.55891249751504	-0.55891249751504	-0.55891249751504	-0.55891249751504	-0.55891249751504	-0.55891249751504	-0.55891249751504	-0.55891249751504	-0.55891249751504	-0.55891249751504	-0.55891249751504	-0.55891249751504	-0.55891249751504	-0.55891249751504	-0.55891249751504	-0.55891249751504	-0.55891249751504	-0.55891249751504	-0.55891249751504	-0.55891249751504	-0.55891249751504	-0.55891249751504	-0.55891249751504	-0.55891249751504	-0.55891249751504	2.53022971214313	-0.55891249751504	-0.55891249751504	-0.55891249751504	-0.55891249751504	-0.55891249751504	-0.55891249751504	-0.55891249751504	-0.55891249751504	-0.55891249751504	-0.55891249751504	-0.55891249751504	-0.55891249751504	-0.55891249751504	-0.55891249751504	-0.55891249751504	-0.55891249751504	-0.55891249751504	-0.55891249751504	-0.55891249751504	-0.55891249751504	-0.55891249751504	-0.55891249751504	-0.55891249751504	-0.55891249751504	-0.55891249751504	-0.55891249751504	-0.55891249751504	-0.55891249751504	-0.55891249751504	-0.55891249751504	-0.55891249751504	-0.55891249751504	-0.55891249751504	-0.55891249751504	-0.55891249751504	1.5553602352029	-0.55891249751504	-0.55891249751504	-0.55891249751504	-0.55891249751504	-0.55891249751504	-0.55891249751504	-0.55891249751504	-0.55891249751504	-0.55891249751504	-0.55891249751504	-0.55891249751504	-0.55891249751504	-0.55891249751504	-0.55891249751504	-0.55891249751504	-0.55891249751504	-0.55891249751504	-0.55891249751504	-0.55891249751504	-0.55891249751504	-0.55891249751504	-0.55891249751504	-0.55891249751504	-0.55891249751504	-0.55891249751504	-0.55891249751504	-0.55891249751504	-0.55891249751504	-0.55891249751504	-0.55891249751504	-0.55891249751504	-0.55891249751504	-0.55891249751504	-0.55891249751504	-0.55891249751504	-0.55891249751504	-0.55891249751504	-0.55891249751504	-0.55891249751504	-0.55891249751504	-0.55891249751504	-0.55891249751504	-0.55891249751504	-0.55891249751504	-0.55891249751504	-0.55891249751504	-0.55891249751504	-0.55891249751504	-0.55891249751504	-0.55891249751504	-0.55891249751504	-0.55891249751504	-0.55891249751504	-0.55891249751504	-0.55891249751504	-0.55891249751504	-0.55891249751504	-0.55891249751504	-0.55891249751504	-0.55891249751504	-0.55891249751504	-0.55891249751504	-0.55891249751504	-0.55891249751504	-0.55891249751504	-0.55891249751504	-0.55891249751504	-0.55891249751504	-0.55891249751504	-0.55891249751504	-0.55891249751504	-0.55891249751504	-0.55891249751504	-0.55891249751504	-0.55891249751504	-0.55891249751504	-0.55891249751504	-0.55891249751504	-0.55891249751504	-0.55891249751504	-0.55891249751504	-0.55891249751504	-0.55891249751504	-0.55891249751504	-0.55891249751504	-0.55891249751504	-0.55891249751504	-0.55891249751504	-0.55891249751504	-0.55891249751504	-0.55891249751504	-0.55891249751504	-0.55891249751504	-0.55891249751504	-0.55891249751504	-0.55891249751504	-0.55891249751504	-0.55891249751504	-0.55891249751504	-0.55891249751504	-0.55891249751504	-0.55891249751504	-0.55891249751504	-0.55891249751504	-0.55891249751504	-0.55891249751504	-0.55891249751504	-0.55891249751504	-0.55891249751504	-0.55891249751504	-0.55891249751504	-0.55891249751504	-0.55891249751504	-0.55891249751504	-0.55891249751504	-0.55891249751504	-0.55891249751504	-0.55891249751504	-0.55891249751504	-0.55891249751504	-0.55891249751504	-0.55891249751504	-0.55891249751504	-0.55891249751504	-0.55891249751504	-0.55891249751504	-0.55891249751504	-0.55891249751504	-0.55891249751504	-0.55891249751504	-0.55891249751504	-0.55891249751504	-0.55891249751504	-0.55891249751504	-0.55891249751504	-0.55891249751504	-0.55891249751504	-0.55891249751504	-0.55891249751504	-0.55891249751504	-0.55891249751504	-0.55891249751504	-0.55891249751504	-0.55891249751504	-0.55891249751504	-0.55891249751504	-0.55891249751504	-0.55891249751504	-0.55891249751504	-0.55891249751504	-0.55891249751504	-0.55891249751504	-0.55891249751504	-0.55891249751504	-0.55891249751504	-0.55891249751504	-0.55891249751504	-0.55891249751504	-0.55891249751504	-0.55891249751504	-0.55891249751504	-0.55891249751504	-0.55891249751504	-0.55891249751504	-0.55891249751504	-0.55891249751504	-0.55891249751504	-0.55891249751504	-0.55891249751504	-0.55891249751504	-0.55891249751504	-0.55891249751504	-0.55891249751504	-0.55891249751504	-0.55891249751504	-0.55891249751504	-0.55891249751504	-0.55891249751504	-0.55891249751504	-0.55891249751504	-0.55891249751504	-0.55891249751504	-0.55891249751504	-0.55891249751504	-0.55891249751504	-0.55891249751504	-0.55891249751504	-0.55891249751504	-0.55891249751504	-0.55891249751504	-0.55891249751504	-0.55891249751504	-0.55891249751504	-0.55891249751504	-0.55891249751504	-0.55891249751504	-0.55891249751504	-0.55891249751504	-0.55891249751504	-0.55891249751504	-0.55891249751504	-0.55891249751504	-0.55891249751504	-0.55891249751504	-0.55891249751504	-0.55891249751504	-0.55891249751504	-0.55891249751504	-0.55891249751504	-0.55891249751504	-0.55891249751504	-0.55891249751504	0.623170744248313	0.599050810370316	-0.55891249751504	-0.55891249751504	-0.55891249751504	-0.55891249751504	-0.55891249751504	-0.55891249751504	-0.55891249751504	-0.55891249751504	-0.55891249751504	-0.55891249751504	-0.55891249751504	-0.55891249751504	-0.55891249751504	-0.55891249751504	-0.55891249751504	-0.55891249751504	-0.55891249751504	-0.55891249751504	-0.55891249751504	-0.55891249751504	-0.55891249751504	-0.55891249751504	-0.55891249751504	-0.55891249751504	-0.55891249751504	-0.55891249751504	-0.55891249751504	-0.55891249751504	-0.55891249751504	-0.55891249751504	-0.55891249751504	-0.55891249751504	-0.55891249751504	-0.55891249751504	-0.55891249751504	-0.55891249751504	-0.55891249751504	-0.55891249751504	-0.55891249751504	-0.55891249751504	-0.55891249751504	-0.55891249751504	-0.55891249751504	-0.55891249751504	-0.55891249751504	-0.55891249751504	-0.55891249751504	-0.55891249751504	-0.55891249751504	-0.55891249751504	-0.55891249751504	-0.55891249751504	-0.55891249751504	-0.55891249751504	-0.55891249751504	-0.55891249751504	-0.55891249751504	-0.55891249751504	-0.55891249751504	-0.55891249751504	-0.55891249751504	-0.55891249751504	-0.55891249751504	-0.55891249751504	-0.55891249751504	-0.55891249751504	-0.55891249751504	-0.55891249751504	-0.55891249751504	-0.55891249751504	-0.55891249751504	-0.55891249751504	-0.55891249751504	-0.55891249751504	-0.55891249751504	-0.55891249751504	-0.55891249751504	-0.55891249751504	-0.55891249751504	-0.55891249751504	-0.55891249751504	-0.55891249751504	-0.55891249751504	-0.55891249751504	-0.55891249751504	-0.55891249751504	-0.55891249751504	-0.55891249751504	-0.55891249751504	-0.55891249751504	-0.55891249751504	-0.55891249751504	-0.55891249751504	-0.55891249751504	-0.55891249751504	-0.55891249751504	-0.55891249751504	-0.55891249751504	-0.55891249751504	-0.55891249751504	-0.55891249751504	-0.55891249751504	-0.55891249751504	-0.55891249751504	-0.55891249751504	-0.55891249751504	-0.55891249751504	2.70874115986899	-0.55891249751504	-0.55891249751504	-0.55891249751504	-0.55891249751504	-0.55891249751504	-0.55891249751504	-0.55891249751504	-0.55891249751504	-0.55891249751504	-0.55891249751504	-0.55891249751504	-0.55891249751504	-0.55891249751504	-0.55891249751504	-0.55891249751504	-0.55891249751504	-0.55891249751504	-0.55891249751504	-0.55891249751504	-0.55891249751504	-0.55891249751504	-0.55891249751504	-0.55891249751504	-0.55891249751504	-0.55891249751504	-0.55891249751504	-0.55891249751504	-0.55891249751504	-0.55891249751504	-0.55891249751504	-0.55891249751504	-0.55891249751504	-0.55891249751504	-0.55891249751504	-0.55891249751504	-0.55891249751504	-0.55891249751504	-0.55891249751504	-0.55891249751504	-0.55891249751504	-0.55891249751504	-0.55891249751504	-0.55891249751504	-0.55891249751504	-0.55891249751504	-0.55891249751504	-0.55891249751504	-0.55891249751504	-0.55891249751504	-0.55891249751504	-0.55891249751504	-0.55891249751504	-0.55891249751504	-0.55891249751504	-0.55891249751504	-0.55891249751504	-0.55891249751504	-0.55891249751504	-0.55891249751504	-0.55891249751504	-0.55891249751504	-0.55891249751504	-0.55891249751504	-0.55891249751504	-0.55891249751504	-0.55891249751504	-0.55891249751504	-0.55891249751504	-0.55891249751504	-0.55891249751504	-0.55891249751504	-0.55891249751504	-0.55891249751504	-0.55891249751504	-0.55891249751504	-0.55891249751504	-0.55891249751504	-0.55891249751504	-0.55891249751504	-0.55891249751504	-0.55891249751504	-0.55891249751504	-0.55891249751504	2.68222083883395	-0.55891249751504	-0.55891249751504	-0.55891249751504	-0.55891249751504	-0.55891249751504	-0.55891249751504	-0.55891249751504	-0.55891249751504	2.05980932443306	-0.55891249751504	-0.55891249751504	-0.55891249751504	-0.55891249751504	-0.55891249751504	-0.55891249751504	-0.55891249751504	-0.55891249751504	-0.55891249751504	-0.55891249751504	-0.55891249751504	-0.55891249751504	-0.55891249751504	-0.55891249751504	-0.55891249751504	-0.55891249751504	-0.55891249751504	-0.55891249751504	-0.55891249751504	-0.55891249751504	-0.55891249751504	-0.55891249751504	-0.55891249751504	-0.55891249751504	-0.55891249751504	-0.55891249751504	-0.55891249751504	-0.55891249751504	-0.55891249751504	-0.55891249751504	-0.55891249751504	-0.55891249751504	-0.55891249751504	-0.55891249751504	-0.55891249751504	-0.55891249751504	-0.55891249751504	-0.55891249751504	-0.55891249751504	-0.55891249751504	-0.55891249751504	-0.55891249751504	-0.55891249751504	-0.55891249751504	-0.55891249751504	-0.55891249751504	-0.55891249751504	-0.55891249751504	-0.55891249751504	-0.55891249751504	-0.55891249751504	-0.55891249751504	-0.55891249751504	-0.55891249751504	-0.55891249751504	-0.55891249751504	-0.55891249751504	-0.55891249751504	-0.55891249751504	-0.55891249751504	-0.55891249751504	-0.55891249751504	3.08471822325036	-0.55891249751504	-0.55891249751504	-0.55891249751504	-0.55891249751504	-0.55891249751504	-0.55891249751504	1.37494888921348	-0.55891249751504	-0.55891249751504	-0.55891249751504	-0.55891249751504	-0.55891249751504	-0.55891249751504	-0.55891249751504	-0.55891249751504	-0.55891249751504	-0.55891249751504	-0.55891249751504	-0.55891249751504	-0.55891249751504	-0.55891249751504	-0.55891249751504	-0.55891249751504	-0.55891249751504	-0.55891249751504	-0.55891249751504	-0.55891249751504	-0.55891249751504	-0.55891249751504	-0.55891249751504	-0.55891249751504	-0.55891249751504	-0.55891249751504	-0.55891249751504	-0.55891249751504	-0.55891249751504	-0.55891249751504	-0.55891249751504	-0.55891249751504	-0.55891249751504	-0.55891249751504	-0.55891249751504	-0.55891249751504	-0.55891249751504	-0.55891249751504	-0.55891249751504	-0.55891249751504	-0.55891249751504	-0.55891249751504	-0.55891249751504	-0.55891249751504	-0.55891249751504	-0.55891249751504	-0.55891249751504	-0.55891249751504	-0.55891249751504	-0.55891249751504	-0.55891249751504	-0.55891249751504	-0.55891249751504	-0.55891249751504	-0.55891249751504	-0.55891249751504	-0.55891249751504	-0.55891249751504	-0.55891249751504	-0.55891249751504	-0.55891249751504	-0.55891249751504	-0.55891249751504	-0.55891249751504	-0.55891249751504	-0.55891249751504	-0.55891249751504	-0.55891249751504	-0.55891249751504	-0.55891249751504	-0.55891249751504	-0.55891249751504	-0.55891249751504	-0.55891249751504	-0.55891249751504	-0.55891249751504	-0.55891249751504	-0.55891249751504	-0.55891249751504	-0.55891249751504	-0.55891249751504	2.94453502563473	-0.55891249751504	-0.55891249751504	-0.55891249751504	-0.55891249751504	-0.55891249751504	-0.55891249751504	-0.55891249751504	-0.55891249751504	-0.55891249751504	-0.55891249751504	-0.55891249751504	-0.55891249751504	-0.55891249751504	-0.55891249751504	-0.55891249751504	-0.55891249751504	-0.55891249751504	-0.55891249751504	-0.55891249751504	-0.55891249751504	-0.55891249751504	-0.55891249751504	-0.55891249751504	-0.55891249751504	-0.55891249751504	-0.55891249751504	-0.55891249751504	-0.55891249751504	-0.55891249751504	-0.55891249751504	-0.55891249751504	-0.55891249751504	-0.55891249751504	-0.55891249751504	-0.55891249751504	-0.55891249751504	-0.55891249751504	-0.55891249751504	-0.55891249751504	-0.55891249751504	-0.55891249751504	-0.55891249751504	-0.55891249751504	-0.55891249751504	-0.55891249751504	-0.55891249751504	-0.55891249751504	-0.55891249751504	-0.55891249751504	-0.55891249751504	-0.55891249751504	-0.55891249751504	-0.55891249751504	-0.55891249751504	-0.55891249751504	-0.55891249751504	-0.55891249751504	-0.55891249751504	-0.55891249751504	-0.55891249751504	-0.55891249751504	2.73715783991564	-0.55891249751504	-0.55891249751504	-0.55891249751504	-0.55891249751504	-0.55891249751504	-0.55891249751504	-0.55891249751504	-0.55891249751504	-0.55891249751504	-0.55891249751504	-0.55891249751504	-0.55891249751504	-0.55891249751504	-0.55891249751504	-0.55891249751504	-0.55891249751504	-0.55891249751504	-0.55891249751504	-0.55891249751504	-0.55891249751504	4.35524059847848	-0.55891249751504	-0.55891249751504	-0.55891249751504	-0.55891249751504	-0.55891249751504	-0.55891249751504	-0.55891249751504	-0.55891249751504	-0.55891249751504	-0.55891249751504	-0.55891249751504	-0.55891249751504	-0.55891249751504	-0.55891249751504	-0.55891249751504	-0.55891249751504	-0.55891249751504	-0.55891249751504	-0.55891249751504	-0.55891249751504	-0.55891249751504	-0.55891249751504	-0.55891249751504	-0.55891249751504	-0.55891249751504	-0.55891249751504	-0.55891249751504	-0.55891249751504	-0.55891249751504	-0.55891249751504	-0.55891249751504	-0.55891249751504	-0.55891249751504	-0.55891249751504	-0.55891249751504	-0.55891249751504	-0.55891249751504	-0.55891249751504	-0.55891249751504	-0.55891249751504	-0.55891249751504	-0.55891249751504	-0.55891249751504	-0.55891249751504	1.99097525564296	2.65790945481256	-0.55891249751504	-0.55891249751504	-0.55891249751504	-0.55891249751504	-0.55891249751504	-0.55891249751504	-0.55891249751504	-0.55891249751504	-0.55891249751504	-0.55891249751504	-0.55891249751504	-0.55891249751504	-0.55891249751504	-0.55891249751504	-0.55891249751504	-0.55891249751504	-0.55891249751504	-0.55891249751504	-0.55891249751504	-0.55891249751504	-0.55891249751504	-0.55891249751504	-0.55891249751504	-0.55891249751504	-0.55891249751504	-0.55891249751504	-0.55891249751504	-0.55891249751504	-0.55891249751504	-0.55891249751504	-0.55891249751504	-0.55891249751504	1.61067998832464	-0.55891249751504	-0.55891249751504	-0.55891249751504	-0.55891249751504	-0.55891249751504	-0.55891249751504	-0.55891249751504	-0.55891249751504	-0.55891249751504	-0.55891249751504	-0.55891249751504	-0.55891249751504	-0.55891249751504	-0.55891249751504	-0.55891249751504	-0.55891249751504	-0.55891249751504	-0.55891249751504	-0.55891249751504	-0.55891249751504	-0.55891249751504	-0.55891249751504	-0.55891249751504	-0.55891249751504	-0.55891249751504	-0.55891249751504	-0.55891249751504	-0.55891249751504	-0.55891249751504	-0.55891249751504	-0.55891249751504	-0.55891249751504	-0.55891249751504	-0.55891249751504	-0.55891249751504	-0.55891249751504	-0.55891249751504	-0.55891249751504	-0.55891249751504	-0.55891249751504	-0.55891249751504	-0.55891249751504	-0.55891249751504	-0.55891249751504	-0.55891249751504	-0.55891249751504	-0.55891249751504	-0.55891249751504	-0.55891249751504	-0.55891249751504	-0.55891249751504	-0.55891249751504	-0.55891249751504	-0.55891249751504	-0.55891249751504	-0.55891249751504	-0.55891249751504	-0.55891249751504	-0.55891249751504	-0.55891249751504	-0.55891249751504	-0.55891249751504	-0.55891249751504	-0.55891249751504	-0.55891249751504	-0.55891249751504	-0.55891249751504	-0.55891249751504	-0.55891249751504	-0.55891249751504	-0.55891249751504	-0.55891249751504	-0.55891249751504	-0.55891249751504	-0.55891249751504	-0.55891249751504	-0.55891249751504	-0.55891249751504	-0.55891249751504	-0.55891249751504	-0.55891249751504	-0.55891249751504	-0.55891249751504	-0.55891249751504	-0.55891249751504	-0.55891249751504	-0.55891249751504	-0.55891249751504	-0.55891249751504	-0.55891249751504	-0.55891249751504	-0.55891249751504	-0.55891249751504	-0.55891249751504	-0.55891249751504	-0.55891249751504	-0.55891249751504	-0.55891249751504	-0.55891249751504	-0.55891249751504	-0.55891249751504	-0.55891249751504	-0.55891249751504	-0.55891249751504	-0.55891249751504	-0.55891249751504	-0.55891249751504	-0.55891249751504	-0.55891249751504	-0.55891249751504	-0.55891249751504	-0.55891249751504	-0.55891249751504	-0.55891249751504	-0.55891249751504	-0.55891249751504	-0.55891249751504	-0.55891249751504	-0.55891249751504	-0.55891249751504	-0.55891249751504	-0.55891249751504	-0.55891249751504	-0.55891249751504	-0.55891249751504	-0.55891249751504	-0.55891249751504	-0.55891249751504	-0.55891249751504	-0.55891249751504	-0.55891249751504	-0.55891249751504	-0.55891249751504	-0.55891249751504	-0.55891249751504	-0.55891249751504	-0.55891249751504	-0.55891249751504	-0.55891249751504	-0.55891249751504	-0.55891249751504	-0.55891249751504	-0.55891249751504	-0.55891249751504	-0.55891249751504	-0.55891249751504	-0.55891249751504	-0.55891249751504	-0.55891249751504	2.05657294364795	-0.55891249751504	-0.55891249751504	-0.55891249751504	-0.55891249751504	-0.55891249751504	-0.55891249751504	-0.55891249751504	-0.55891249751504	-0.55891249751504	-0.55891249751504	-0.55891249751504	-0.55891249751504	-0.55891249751504	-0.55891249751504	-0.55891249751504	-0.55891249751504	-0.55891249751504	-0.55891249751504	-0.55891249751504	-0.55891249751504	-0.55891249751504	-0.55891249751504	-0.55891249751504	-0.55891249751504	-0.55891249751504	-0.55891249751504	-0.55891249751504	-0.55891249751504	-0.55891249751504	-0.55891249751504	3.03706361918672	-0.55891249751504	-0.55891249751504	-0.55891249751504	-0.55891249751504	-0.55891249751504	-0.55891249751504	-0.55891249751504	-0.55891249751504	-0.55891249751504	-0.55891249751504	-0.55891249751504	-0.55891249751504	-0.55891249751504	-0.55891249751504	-0.55891249751504	-0.55891249751504	-0.55891249751504	-0.55891249751504	-0.55891249751504	-0.55891249751504	-0.55891249751504	-0.55891249751504	-0.55891249751504	-0.55891249751504	-0.55891249751504	-0.55891249751504	-0.55891249751504	-0.55891249751504	-0.55891249751504	-0.55891249751504	-0.55891249751504	-0.55891249751504	-0.55891249751504	-0.55891249751504	-0.55891249751504	1.93890982956176	-0.55891249751504	-0.55891249751504	-0.55891249751504	-0.55891249751504	-0.55891249751504	-0.55891249751504	-0.55891249751504	-0.55891249751504	-0.55891249751504	-0.55891249751504	-0.55891249751504	-0.55891249751504	-0.55891249751504	-0.55891249751504	-0.55891249751504	-0.55891249751504	-0.55891249751504	-0.55891249751504	-0.55891249751504	-0.55891249751504	-0.55891249751504	-0.55891249751504	-0.55891249751504	-0.55891249751504	-0.55891249751504	-0.55891249751504	-0.55891249751504	-0.55891249751504	-0.55891249751504	-0.55891249751504	-0.55891249751504	-0.55891249751504	-0.55891249751504	-0.55891249751504	-0.55891249751504	-0.55891249751504	-0.55891249751504	2.2352615902353	-0.55891249751504	2.6966948659126	2.29880567095547	-0.55891249751504	-0.55891249751504	-0.55891249751504	-0.55891249751504	-0.55891249751504	-0.55891249751504	-0.55891249751504	-0.55891249751504	-0.55891249751504	-0.55891249751504	-0.55891249751504	-0.55891249751504	-0.55891249751504	-0.55891249751504	-0.55891249751504	3.2105784355082	-0.55891249751504	-0.55891249751504	-0.55891249751504	-0.55891249751504	-0.55891249751504	-0.55891249751504	-0.55891249751504	-0.55891249751504	-0.55891249751504	-0.55891249751504	-0.55891249751504	-0.55891249751504	-0.55891249751504	-0.55891249751504	-0.55891249751504	-0.55891249751504	-0.55891249751504	-0.55891249751504	-0.55891249751504	-0.55891249751504	-0.55891249751504	-0.55891249751504	-0.55891249751504	-0.55891249751504	-0.55891249751504	-0.55891249751504	-0.55891249751504	-0.55891249751504	-0.55891249751504	-0.55891249751504	-0.55891249751504	-0.55891249751504	-0.55891249751504	-0.55891249751504	-0.55891249751504	-0.55891249751504	-0.55891249751504	-0.55891249751504	-0.55891249751504	-0.55891249751504	-0.55891249751504	-0.55891249751504	-0.55891249751504	-0.55891249751504	-0.55891249751504	-0.55891249751504	-0.55891249751504	-0.55891249751504	-0.55891249751504	-0.55891249751504	-0.55891249751504	-0.55891249751504	-0.55891249751504	-0.55891249751504	-0.55891249751504	-0.55891249751504	-0.55891249751504	-0.55891249751504	-0.55891249751504	-0.55891249751504	-0.55891249751504	-0.55891249751504	-0.55891249751504	-0.55891249751504	-0.55891249751504	-0.55891249751504	-0.55891249751504	-0.55891249751504	-0.55891249751504	-0.55891249751504	-0.55891249751504	-0.55891249751504	-0.55891249751504	-0.55891249751504	-0.55891249751504	-0.55891249751504	-0.55891249751504	-0.55891249751504	-0.55891249751504	-0.55891249751504	-0.55891249751504	-0.55891249751504	-0.55891249751504	-0.55891249751504	-0.55891249751504	-0.55891249751504	-0.55891249751504	-0.55891249751504	-0.55891249751504	-0.55891249751504	-0.55891249751504	-0.55891249751504	-0.55891249751504	-0.55891249751504	-0.55891249751504	-0.55891249751504	-0.55891249751504	-0.55891249751504	-0.55891249751504	-0.55891249751504	-0.55891249751504	-0.55891249751504	-0.55891249751504	-0.55891249751504	-0.55891249751504	-0.55891249751504	-0.55891249751504	-0.55891249751504	-0.55891249751504	-0.55891249751504	-0.55891249751504	-0.55891249751504	-0.55891249751504	-0.55891249751504	-0.55891249751504	-0.55891249751504	-0.55891249751504	-0.55891249751504	-0.55891249751504	-0.55891249751504	-0.55891249751504	-0.55891249751504	-0.55891249751504	-0.55891249751504	-0.55891249751504	-0.55891249751504	2.45126498690825	-0.55891249751504	-0.55891249751504	-0.55891249751504	-0.55891249751504	-0.55891249751504	-0.55891249751504	1.77583765018976	-0.55891249751504	-0.55891249751504	-0.55891249751504	-0.55891249751504	-0.55891249751504	-0.55891249751504	-0.55891249751504	-0.55891249751504	-0.55891249751504	-0.55891249751504	-0.55891249751504	-0.55891249751504	-0.55891249751504	-0.55891249751504	-0.55891249751504	-0.55891249751504	-0.55891249751504	-0.55891249751504	-0.55891249751504	-0.55891249751504	-0.55891249751504	-0.55891249751504	-0.55891249751504	2.96231658251616	-0.55891249751504	-0.55891249751504	-0.55891249751504	-0.55891249751504	-0.55891249751504	-0.55891249751504	-0.55891249751504	-0.55891249751504	1.80245613263063	-0.55891249751504	-0.55891249751504	-0.55891249751504	-0.55891249751504	-0.55891249751504	-0.55891249751504	-0.55891249751504	-0.55891249751504	-0.55891249751504	-0.55891249751504	-0.55891249751504	-0.55891249751504	2.11057747853847	-0.55891249751504	-0.55891249751504	-0.55891249751504	-0.55891249751504	-0.55891249751504	-0.55891249751504	-0.55891249751504	-0.55891249751504	-0.55891249751504	-0.55891249751504	-0.55891249751504	-0.55891249751504	-0.55891249751504	-0.55891249751504	-0.55891249751504	3.70912292111139	-0.55891249751504	-0.55891249751504	-0.55891249751504	-0.55891249751504	-0.55891249751504	-0.55891249751504	-0.55891249751504	2.31306688681859	-0.55891249751504	-0.55891249751504	-0.55891249751504	-0.55891249751504	-0.55891249751504	1.88928210715288	-0.55891249751504	-0.55891249751504	2.35240169062068	-0.55891249751504	-0.55891249751504	-0.55891249751504	-0.55891249751504	-0.55891249751504	-0.55891249751504	-0.55891249751504	-0.55891249751504	-0.55891249751504	-0.55891249751504	-0.55891249751504	-0.55891249751504	-0.55891249751504	-0.55891249751504	2.89259876301492	-0.55891249751504	-0.55891249751504	-0.55891249751504	-0.55891249751504	-0.55891249751504	-0.55891249751504	-0.55891249751504	-0.55891249751504	-0.55891249751504	4.86069638428634	-0.55891249751504	-0.55891249751504	-0.55891249751504	-0.55891249751504	-0.55891249751504	-0.55891249751504	-0.55891249751504	-0.55891249751504	-0.55891249751504	-0.55891249751504	-0.55891249751504	-0.55891249751504	-0.55891249751504	-0.55891249751504	-0.55891249751504	-0.55891249751504	-0.55891249751504	-0.55891249751504	-0.55891249751504	-0.55891249751504	-0.55891249751504	-0.55891249751504	3.47254340684364	3.17428466176236	-0.55891249751504	-0.55891249751504	-0.55891249751504	-0.55891249751504	-0.55891249751504	-0.55891249751504	-0.55891249751504	-0.55891249751504	-0.55891249751504	2.92699197436285	-0.55891249751504	-0.55891249751504	-0.55891249751504	-0.55891249751504	3.21821038465943	-0.55891249751504	-0.55891249751504	-0.55891249751504	-0.55891249751504	-0.55891249751504	-0.55891249751504	-0.55891249751504	-0.55891249751504	-0.55891249751504	-0.55891249751504	-0.55891249751504	-0.55891249751504	-0.55891249751504	3.39063252303515	-0.55891249751504	3.44670777418823	-0.55891249751504	-0.55891249751504	-0.55891249751504	-0.55891249751504	-0.55891249751504	-0.55891249751504	-0.55891249751504	-0.55891249751504	-0.55891249751504	-0.55891249751504	3.6272267594038	-0.55891249751504	-0.55891249751504	-0.55891249751504	-0.55891249751504	-0.55891249751504	-0.55891249751504	-0.55891249751504	-0.55891249751504	-0.55891249751504	-0.55891249751504	-0.55891249751504	-0.55891249751504	-0.55891249751504	-0.55891249751504	-0.55891249751504	-0.55891249751504	-0.55891249751504	-0.55891249751504	-0.55891249751504	-0.55891249751504	-0.55891249751504	-0.55891249751504	-0.55891249751504	-0.55891249751504	-0.55891249751504	-0.55891249751504	2.44916312362764	-0.55891249751504	-0.55891249751504	-0.55891249751504	-0.55891249751504	-0.55891249751504	-0.55891249751504	-0.55891249751504	-0.55891249751504	-0.55891249751504	-0.55891249751504	-0.55891249751504	1.92298388816372	-0.55891249751504	1.55142241554897	-0.55891249751504	-0.55891249751504	-0.55891249751504	-0.55891249751504	-0.55891249751504	-0.55891249751504	-0.55891249751504	-0.55891249751504	-0.55891249751504	-0.55891249751504	0.0366747863493217	0.00144436149105681	-0.55891249751504	-0.55891249751504	-0.55891249751504	-0.151933839322621	-0.55891249751504	-0.55891249751504	-0.55891249751504	-0.55891249751504	-0.55891249751504	-0.55891249751504	-0.55891249751504	-0.55891249751504	-0.55891249751504	-0.55891249751504	-0.55891249751504	-0.55891249751504	-0.55891249751504	-0.55891249751504	-0.55891249751504	-0.55891249751504	-0.55891249751504	-0.55891249751504	-0.55891249751504	-0.55891249751504	-0.55891249751504	-0.55891249751504	-0.55891249751504	-0.55891249751504	-0.55891249751504	-0.55891249751504	-0.55891249751504	-0.55891249751504	-0.55891249751504	-0.55891249751504	-0.55891249751504	-0.55891249751504	-0.55891249751504	-0.55891249751504	-0.55891249751504	-0.55891249751504	-0.55891249751504	-0.55891249751504	-0.55891249751504	-0.55891249751504	-0.55891249751504	-0.55891249751504	-0.55891249751504	-0.55891249751504	-0.55891249751504	-0.55891249751504	-0.55891249751504	-0.55891249751504	-0.55891249751504	-0.55891249751504	-0.55891249751504	0.875941047954096	-0.55891249751504	-0.55891249751504	-0.55891249751504	-0.55891249751504	-0.55891249751504	-0.55891249751504	-0.55891249751504	-0.55891249751504	-0.55891249751504	-0.55891249751504	-0.55891249751504	-0.55891249751504	0.496928753007793	-0.55891249751504	-0.55891249751504	-0.55891249751504	-0.55891249751504	0.356475871864423	-0.55891249751504	-0.55891249751504	-0.55891249751504	-0.55891249751504	-0.55891249751504	-0.55891249751504	-0.55891249751504	-0.55891249751504	0.524859480347012	-0.55891249751504	-0.55891249751504	-0.55891249751504	-0.55891249751504	-0.55891249751504	-0.55891249751504	-0.55891249751504	-0.55891249751504	-0.55891249751504	-0.55891249751504	-0.55891249751504	-0.55891249751504	-0.55891249751504	-0.55891249751504	-0.55891249751504	-0.55891249751504	-0.55891249751504	-0.55891249751504	-0.55891249751504	-0.55891249751504	-0.55891249751504	-0.55891249751504	-0.55891249751504	-0.55891249751504	-0.55891249751504	-0.55891249751504	-0.55891249751504	-0.55891249751504	-0.55891249751504	-0.55891249751504	-0.55891249751504	-0.55891249751504	-0.55891249751504	-0.55891249751504	-0.55891249751504	-0.55891249751504	-0.55891249751504	-0.55891249751504	-0.55891249751504	-0.55891249751504	-0.55891249751504	-0.55891249751504	-0.55891249751504	-0.55891249751504	-0.55891249751504	-0.55891249751504	0.631914680902081	-0.55891249751504	-0.55891249751504	-0.55891249751504	-0.55891249751504	-0.55891249751504	-0.55891249751504	-0.55891249751504	-0.55891249751504	-0.55891249751504	-0.55891249751504	-0.55891249751504	-0.55891249751504	-0.55891249751504	-0.55891249751504	-0.55891249751504	-0.55891249751504	-0.55891249751504	-0.55891249751504	-0.55891249751504	-0.55891249751504	-0.55891249751504	-0.55891249751504	-0.55891249751504	-0.55891249751504	-0.55891249751504	-0.55891249751504	-0.55891249751504	-0.55891249751504	-0.55891249751504	-0.55891249751504	-0.55891249751504	-0.55891249751504	-0.55891249751504	-0.55891249751504	-0.55891249751504	-0.55891249751504	-0.55891249751504	-0.55891249751504	-0.55891249751504	-0.55891249751504	-0.55891249751504	-0.55891249751504	-0.55891249751504	-0.55891249751504	0.0389693994796301	0.0105433574506318	-0.55891249751504	-0.55891249751504	-0.55891249751504	-0.55891249751504	-0.55891249751504	-0.55891249751504	-0.55891249751504	-0.55891249751504	-0.55891249751504	-0.55891249751504	-0.55891249751504	-0.55891249751504	-0.55891249751504	-0.55891249751504	-0.55891249751504	-0.55891249751504	-0.55891249751504	-0.55891249751504	-0.55891249751504	-0.55891249751504	-0.55891249751504	-0.55891249751504	-0.55891249751504	-0.55891249751504	-0.55891249751504	-0.55891249751504	-0.55891249751504	-0.55891249751504	-0.55891249751504	-0.55891249751504	-0.55891249751504	-0.55891249751504	-0.55891249751504	-0.55891249751504	1.03627546352959	-0.55891249751504	-0.55891249751504	-0.55891249751504	0.84461630245509	-0.55891249751504	-0.55891249751504	-0.55891249751504	-0.55891249751504	-0.55891249751504	-0.55891249751504	-0.55891249751504	-0.55891249751504	-0.55891249751504	-0.55891249751504	-0.55891249751504	-0.101289708049053	-0.55891249751504	-0.55891249751504	-0.457442384434077	-0.55891249751504	-0.55891249751504	-0.55891249751504	-0.55891249751504	-0.55891249751504	0.125816329419311	-0.55891249751504	-0.55891249751504	0.552375381932189	-0.108373020795631	-0.0582949089772229	-0.55891249751504	-0.55891249751504	-0.55891249751504	-0.55891249751504	-0.55891249751504	0.295339535400427	-0.55891249751504	-0.55891249751504	0.461087214023973	-0.55891249751504	-0.55891249751504	-0.55891249751504	-0.55891249751504	0.390979451916809	-0.55891249751504	-0.55891249751504	-0.55891249751504	-0.55891249751504	0.369985422770386	-0.55891249751504	-0.55891249751504	-0.55891249751504	-0.55891249751504	-0.55891249751504	-0.55891249751504	-0.55891249751504	-0.00353443332368289	-0.55891249751504	0.38549006695293	-0.55891249751504	0.331450334881294	-0.55891249751504	-0.55891249751504	-0.55891249751504	-0.55891249751504	-0.55891249751504	-0.55891249751504	-0.55891249751504	-0.55891249751504	-0.55891249751504	-0.55891249751504	-0.55891249751504	-0.55891249751504	-0.55891249751504	-0.55891249751504	-0.55891249751504	-0.55891249751504	-0.55891249751504	-0.55891249751504	-0.55891249751504	-0.55891249751504	-0.55891249751504	-0.55891249751504	-0.55891249751504	-0.55891249751504	-0.55891249751504	-0.55891249751504	-0.55891249751504	-0.55891249751504	-0.55891249751504	-0.55891249751504	-0.55891249751504	-0.55891249751504	-0.55891249751504	-0.55891249751504	-0.55891249751504	-0.55891249751504	-0.55891249751504	-0.55891249751504	-0.55891249751504	-0.55891249751504	-0.55891249751504	-0.55891249751504	-0.55891249751504	-0.55891249751504	-0.55891249751504	-0.55891249751504	-0.55891249751504	-0.55891249751504	-0.55891249751504	-0.55891249751504	-0.55891249751504	-0.55891249751504	-0.55891249751504	-0.55891249751504	-0.55891249751504	-0.55891249751504	-0.55891249751504	-0.55891249751504	-0.55891249751504	-0.55891249751504	-0.55891249751504	-0.55891249751504	-0.55891249751504	-0.55891249751504	-0.55891249751504	-0.55891249751504	0.898200271022277	0.80914114077964	-0.55891249751504	-0.55891249751504	-0.55891249751504	-0.55891249751504	-0.55891249751504	-0.55891249751504	-0.55891249751504	-0.55891249751504	-0.55891249751504	-0.55891249751504	-0.55891249751504	-0.55891249751504	-0.55891249751504	-0.55891249751504	-0.55891249751504	-0.55891249751504	-0.55891249751504	-0.55891249751504	-0.55891249751504	-0.55891249751504	-0.55891249751504	-0.55891249751504	-0.55891249751504	-0.55891249751504	-0.55891249751504	-0.55891249751504	-0.55891249751504	-0.55891249751504	-0.55891249751504	-0.55891249751504	-0.55891249751504	-0.55891249751504	-0.55891249751504	0.858950760232156	-0.55891249751504	-0.55891249751504	-0.55891249751504	-0.55891249751504	-0.55891249751504	-0.55891249751504	-0.55891249751504	-0.55891249751504	-0.55891249751504	-0.55891249751504	-0.55891249751504	-0.55891249751504	-0.55891249751504	-0.55891249751504	-0.55891249751504	-0.55891249751504	-0.55891249751504	-0.55891249751504	-0.55891249751504	-0.55891249751504	-0.55891249751504	-0.55891249751504	-0.55891249751504	-0.55891249751504	0.615329098862323	-0.55891249751504	-0.55891249751504	-0.55891249751504	-0.55891249751504	-0.55891249751504	-0.55891249751504	-0.55891249751504	-0.55891249751504	-0.55891249751504	-0.55891249751504	-0.55891249751504	-0.55891249751504	-0.55891249751504	-0.55891249751504	-0.55891249751504	-0.55891249751504	-0.55891249751504	-0.55891249751504	-0.55891249751504	-0.55891249751504	-0.55891249751504	-0.55891249751504	-0.55891249751504	-0.55891249751504	-0.55891249751504	-0.55891249751504	-0.55891249751504	-0.55891249751504	-0.55891249751504	-0.55891249751504	-0.55891249751504	-0.55891249751504	-0.55891249751504	-0.55891249751504	-0.55891249751504	-0.55891249751504	-0.55891249751504	-0.55891249751504	-0.55891249751504	-0.55891249751504	-0.55891249751504	0.81815988217207	-0.55891249751504	-0.55891249751504	-0.55891249751504	-0.55891249751504	-0.55891249751504	-0.55891249751504	-0.55891249751504	-0.55891249751504	-0.55891249751504	-0.55891249751504	-0.55891249751504	-0.55891249751504	-0.55891249751504	-0.55891249751504	-0.55891249751504	-0.55891249751504	0.295028606905939	-0.55891249751504	-0.55891249751504	-0.55891249751504	-0.55891249751504	-0.55891249751504	-0.55891249751504	-0.55891249751504	-0.55891249751504	-0.55891249751504	-0.55891249751504	-0.55891249751504	-0.55891249751504	-0.55891249751504	-0.55891249751504	-0.55891249751504	-0.55891249751504	-0.55891249751504	-0.55891249751504	-0.55891249751504	-0.55891249751504	-0.55891249751504	-0.55891249751504	-0.55891249751504	-0.55891249751504	-0.55891249751504	-0.55891249751504	-0.55891249751504	-0.55891249751504	-0.55891249751504	-0.55891249751504	-0.55891249751504	-0.55891249751504	-0.55891249751504	-0.55891249751504	-0.55891249751504	-0.55891249751504	-0.55891249751504	-0.55891249751504	-0.55891249751504	-0.55891249751504	-0.55891249751504	-0.55891249751504	-0.55891249751504	-0.55891249751504	-0.55891249751504	-0.55891249751504	1.19300798600492	-0.55891249751504	-0.55891249751504	-0.55891249751504	-0.55891249751504	-0.55891249751504	-0.55891249751504	-0.55891249751504	-0.55891249751504	-0.55891249751504	-0.55891249751504	-0.55891249751504	-0.55891249751504	-0.55891249751504	-0.55891249751504	-0.55891249751504	-0.55891249751504	-0.55891249751504	-0.55891249751504	-0.55891249751504	-0.55891249751504	-0.55891249751504	0.882555884368141	-0.55891249751504	-0.55891249751504	1.49044655996823	-0.209722384410011	-0.55891249751504	-0.55891249751504	-0.55891249751504	-0.55891249751504	-0.55891249751504	-0.55891249751504	-0.55891249751504	-0.55891249751504	-0.55891249751504	-0.55891249751504	-0.55891249751504	-0.55891249751504	-0.55891249751504	-0.55891249751504	-0.55891249751504	-0.55891249751504	0.615842795490624	-0.55891249751504	-0.55891249751504	-0.55891249751504	-0.55891249751504	-0.55891249751504	-0.55891249751504	-0.55891249751504	-0.55891249751504	-0.55891249751504	-0.55891249751504	-0.55891249751504	-0.55891249751504	-0.55891249751504	-0.55891249751504	-0.55891249751504	-0.55891249751504	-0.55891249751504	-0.55891249751504	-0.55891249751504	-0.55891249751504	-0.55891249751504	-0.55891249751504	-0.55891249751504	-0.55891249751504	-0.55891249751504	-0.55891249751504	-0.55891249751504	-0.55891249751504	-0.55891249751504	-0.55891249751504	-0.55891249751504	-0.55891249751504	-0.55891249751504	0.59540513646905	-0.55891249751504	-0.55891249751504	-0.55891249751504	-0.55891249751504	-0.55891249751504	-0.55891249751504	-0.55891249751504	-0.55891249751504	-0.55891249751504	-0.55891249751504	-0.55891249751504	-0.55891249751504	-0.55891249751504	-0.55891249751504	-0.55891249751504	-0.55891249751504	-0.55891249751504	-0.55891249751504	-0.55891249751504	-0.55891249751504	-0.55891249751504	-0.55891249751504	-0.55891249751504	-0.55891249751504	-0.55891249751504	-0.55891249751504	-0.55891249751504	-0.55891249751504	-0.55891249751504	-0.55891249751504	-0.55891249751504	-0.55891249751504	-0.55891249751504	-0.55891249751504	-0.55891249751504	-0.55891249751504	-0.55891249751504	-0.55891249751504	-0.55891249751504	-0.55891249751504	-0.55891249751504	-0.55891249751504	-0.55891249751504	-0.55891249751504	-0.55891249751504	-0.55891249751504	-0.55891249751504	-0.55891249751504	-0.55891249751504	-0.55891249751504	-0.55891249751504	-0.55891249751504	-0.55891249751504	-0.55891249751504	-0.55891249751504	-0.55891249751504	-0.55891249751504	-0.55891249751504	-0.55891249751504	-0.55891249751504	-0.55891249751504	-0.55891249751504	0.323211058746499	-0.55891249751504	-0.55891249751504	-0.55891249751504	-0.55891249751504	-0.55891249751504	-0.55891249751504	-0.55891249751504	-0.55891249751504	-0.55891249751504	-0.55891249751504	-0.55891249751504	-0.55891249751504	-0.55891249751504	-0.55891249751504	-0.55891249751504	-0.55891249751504	-0.55891249751504	-0.55891249751504	-0.55891249751504	-0.55891249751504	-0.55891249751504	0.40317645177282	-0.55891249751504	-0.55891249751504	-0.55891249751504	-0.55891249751504	-0.55891249751504	-0.55891249751504	-0.55891249751504	-0.55891249751504	-0.55891249751504	-0.55891249751504	-0.55891249751504	-0.55891249751504	-0.55891249751504	-0.55891249751504	-0.55891249751504	-0.55891249751504	-0.55891249751504	-0.55891249751504	-0.55891249751504	-0.55891249751504	-0.55891249751504	-0.55891249751504	-0.55891249751504	-0.55891249751504	-0.55891249751504	-0.55891249751504	-0.55891249751504	-0.55891249751504	-0.55891249751504	-0.55891249751504	-0.55891249751504	-0.55891249751504	-0.55891249751504	-0.55891249751504	-0.55891249751504	-0.55891249751504	-0.55891249751504	-0.55891249751504	-0.55891249751504	-0.55891249751504	-0.55891249751504	-0.55891249751504	-0.55891249751504	-0.55891249751504	-0.55891249751504	-0.55891249751504	-0.55891249751504	-0.55891249751504	-0.55891249751504	-0.55891249751504	-0.55891249751504	-0.55891249751504	-0.55891249751504	-0.55891249751504	-0.55891249751504	-0.55891249751504	-0.55891249751504	-0.55891249751504	-0.55891249751504	-0.55891249751504	-0.55891249751504	-0.55891249751504	-0.55891249751504	0.941120058271186	1.09417648316196	-0.55891249751504	-0.55891249751504	-0.55891249751504	-0.55891249751504	-0.55891249751504	-0.55891249751504	2.27489646383813	-0.55891249751504	0.540748876833231	-0.55891249751504	0.338126591449106	1.23104621786456	0.758769355718573	1.22339180568643	0.511270139191499	-0.55891249751504	-0.55891249751504	0.496722829899023	-0.55891249751504	-0.55891249751504	-0.55891249751504	-0.55891249751504	1.76447943617785	-0.55891249751504	0.490447878963515	-0.55891249751504	-0.55891249751504	-0.55891249751504	-0.55891249751504	-0.55891249751504	-0.55891249751504	-0.55891249751504	-0.55891249751504	-0.55891249751504	-0.55891249751504	-0.55891249751504	0.989735471570461	1.01485512175978	0.677453959047437	-0.55891249751504	-0.55891249751504	-0.55891249751504	-0.55891249751504	-0.55891249751504	0.6935843779045	-0.55891249751504	-0.55891249751504	0.846360140804481	-0.55891249751504	-0.55891249751504	2.53660917992373	-0.55891249751504	-0.55891249751504	-0.55891249751504	-0.55891249751504	0.702660161492274	-0.55891249751504	-0.55891249751504	-0.55891249751504	-0.55891249751504	-0.55891249751504	-0.55891249751504	-0.55891249751504	-0.55891249751504	-0.55891249751504	-0.55891249751504	1.80382512295426	-0.55891249751504	-0.55891249751504	-0.55891249751504	-0.55891249751504	-0.55891249751504	-0.55891249751504	-0.55891249751504	-0.55891249751504	-0.55891249751504	-0.55891249751504	-0.55891249751504	-0.55891249751504	-0.55891249751504	-0.55891249751504	-0.55891249751504	-0.55891249751504	-0.55891249751504	-0.55891249751504	-0.55891249751504	-0.55891249751504	-0.55891249751504	-0.55891249751504	-0.55891249751504	-0.55891249751504	-0.55891249751504	-0.55891249751504	-0.55891249751504	-0.55891249751504	-0.55891249751504	-0.55891249751504	-0.55891249751504	-0.55891249751504	-0.55891249751504	-0.55891249751504	2.46324557422067	-0.55891249751504	-0.55891249751504	-0.55891249751504	-0.55891249751504	2.11214498547466	-0.55891249751504	-0.55891249751504	-0.55891249751504	-0.55891249751504	1.04218162921542	-0.55891249751504	-0.55891249751504	-0.55891249751504	-0.55891249751504	-0.55891249751504	-0.55891249751504	-0.55891249751504	-0.55891249751504	-0.55891249751504	-0.55891249751504	-0.55891249751504	-0.55891249751504	-0.55891249751504	-0.55891249751504	-0.55891249751504	-0.55891249751504	-0.55891249751504	-0.55891249751504	-0.55891249751504	-0.55891249751504	-0.55891249751504	-0.55891249751504	-0.55891249751504	-0.55891249751504	-0.55891249751504	-0.55891249751504	-0.55891249751504	-0.55891249751504	-0.55891249751504	-0.55891249751504	-0.55891249751504	-0.55891249751504	1.06730571295342	1.25150351175272	-0.55891249751504	-0.55891249751504	0.674412526709214	-0.55891249751504	0.135383915250161	-0.55891249751504	0.513675975955925	-0.55891249751504	-0.55891249751504	-0.55891249751504	-0.55891249751504	-0.55891249751504	-0.55891249751504	-0.55891249751504	-0.55891249751504	-0.55891249751504	-0.55891249751504	-0.55891249751504	-0.55891249751504	-0.55891249751504	-0.55891249751504	-0.55891249751504	-0.55891249751504	-0.55891249751504	-0.55891249751504	-0.55891249751504	-0.55891249751504	-0.55891249751504	-0.55891249751504	-0.55891249751504	-0.55891249751504	0.52283445432488	-0.55891249751504	-0.55891249751504	-0.55891249751504	-0.55891249751504	-0.55891249751504	-0.55891249751504	-0.55891249751504	-0.55891249751504	-0.55891249751504	-0.55891249751504	-0.55891249751504	-0.55891249751504	2.4707054490186	-0.55891249751504	-0.55891249751504	-0.55891249751504	-0.55891249751504	-0.55891249751504	1.74916117083008	-0.55891249751504	-0.55891249751504	-0.55891249751504	-0.55891249751504	-0.55891249751504	-0.55891249751504	-0.55891249751504	-0.55891249751504	-0.55891249751504	-0.55891249751504	-0.55891249751504	-0.55891249751504	-0.55891249751504	-0.55891249751504	-0.55891249751504	-0.55891249751504	-0.55891249751504	-0.55891249751504	-0.55891249751504	-0.55891249751504	-0.55891249751504	-0.55891249751504	-0.55891249751504	-0.55891249751504	-0.55891249751504	-0.55891249751504	-0.55891249751504	-0.55891249751504	-0.55891249751504	-0.55891249751504	-0.55891249751504	-0.55891249751504	-0.55891249751504	1.31770582444451	-0.55891249751504	-0.55891249751504	0.943128554712759	-0.55891249751504	-0.55891249751504	1.49228777032742	-0.55891249751504	-0.55891249751504	-0.55891249751504	-0.55891249751504	1.17402188313015	-0.55891249751504	-0.55891249751504	-0.55891249751504	-0.55891249751504	1.13215209983801	-0.55891249751504	-0.55891249751504	-0.55891249751504	0.699092423232762	0.629452826829251	0.404652650813157	0.366517503517665	0.493439304673928	-0.55891249751504	-0.55891249751504	0.382227575923009	0.0583117114189378	-0.55891249751504	-0.55891249751504	-0.55891249751504	-0.55891249751504	0.997134306608823	0.283339041050242	0.849422914143731	2.02308558532148	-0.55891249751504	-0.55891249751504	-0.55891249751504	-0.55891249751504	-0.55891249751504	2.66623939692903	-0.55891249751504	-0.55891249751504	-0.55891249751504	-0.55891249751504	-0.55891249751504	-0.55891249751504	-0.55891249751504	-0.55891249751504	-0.55891249751504	-0.55891249751504	-0.55891249751504	-0.55891249751504	-0.55891249751504	-0.55891249751504	-0.55891249751504	2.79366398739635	3.73288273349769	-0.55891249751504	-0.55891249751504	-0.55891249751504	-0.55891249751504	-0.55891249751504	-0.55891249751504	-0.55891249751504	-0.55891249751504	-0.55891249751504	-0.55891249751504	-0.55891249751504	-0.55891249751504	-0.55891249751504	-0.55891249751504	-0.55891249751504	-0.55891249751504	-0.55891249751504	-0.55891249751504	-0.55891249751504	-0.55891249751504	-0.55891249751504	-0.55891249751504	-0.55891249751504	-0.55891249751504	-0.55891249751504	-0.55891249751504	-0.55891249751504	-0.55891249751504	-0.55891249751504	-0.55891249751504	-0.55891249751504	-0.55891249751504	-0.55891249751504	1.6642836831328	-0.55891249751504	-0.55891249751504	-0.55891249751504	-0.55891249751504	-0.55891249751504	-0.55891249751504	-0.55891249751504	-0.55891249751504	-0.55891249751504	-0.55891249751504	-0.55891249751504	-0.55891249751504	-0.55891249751504	-0.55891249751504	-0.55891249751504	-0.55891249751504	-0.55891249751504	-0.55891249751504	-0.55891249751504	2.25585784761676	2.46253751676044	-0.55891249751504	-0.55891249751504	1.86449221836204	-0.55891249751504	-0.55891249751504	-0.55891249751504	-0.55891249751504	-0.55891249751504	-0.55891249751504	-0.55891249751504	-0.55891249751504	-0.55891249751504	-0.55891249751504	-0.55891249751504	-0.55891249751504	-0.55891249751504	-0.55891249751504	-0.55891249751504	1.56389832576609	-0.55891249751504	-0.55891249751504	-0.55891249751504	-0.55891249751504	-0.55891249751504	-0.55891249751504	-0.55891249751504	2.98034256123509	-0.55891249751504	-0.55891249751504	-0.55891249751504	-0.55891249751504	-0.55891249751504	2.89459690052563	2.05856343045853	-0.55891249751504	3.04152923671239	-0.55891249751504	2.07411345692321	-0.55891249751504	-0.55891249751504	-0.55891249751504	-0.55891249751504	-0.55891249751504	-0.55891249751504	-0.55891249751504	-0.55891249751504	-0.55891249751504	-0.55891249751504	-0.55891249751504	-0.55891249751504	-0.55891249751504	-0.55891249751504	-0.55891249751504	-0.55891249751504	-0.55891249751504	-0.55891249751504	-0.55891249751504	-0.55891249751504	-0.55891249751504	-0.55891249751504	-0.55891249751504	-0.55891249751504	-0.55891249751504	-0.55891249751504	-0.55891249751504	-0.55891249751504	-0.55891249751504	-0.55891249751504	-0.55891249751504	-0.55891249751504	-0.55891249751504	-0.55891249751504	-0.55891249751504	-0.55891249751504	-0.55891249751504	-0.55891249751504	2.67883932726705	-0.55891249751504	-0.55891249751504	-0.55891249751504	-0.55891249751504	-0.55891249751504	-0.55891249751504	-0.55891249751504	3.22716886064214	3.06921376259155	-0.55891249751504	-0.55891249751504	-0.55891249751504	-0.55891249751504	3.3662611983859	-0.55891249751504	3.06294849919386	-0.55891249751504	-0.55891249751504	2.15586695889624	2.46395404888331	3.0963202895765	-0.55891249751504	1.65413006871132	-0.55891249751504	-0.55891249751504	-0.55891249751504	-0.55891249751504	-0.55891249751504	2.74203068594765	-0.55891249751504	-0.55891249751504	-0.55891249751504	-0.55891249751504	-0.55891249751504	-0.55891249751504	-0.55891249751504	2.5475693685628	-0.55891249751504	-0.55891249751504	-0.55891249751504	-0.55891249751504	-0.55891249751504	-0.55891249751504	-0.55891249751504	-0.55891249751504	-0.55891249751504	-0.55891249751504	3.2781884492103	-0.55891249751504	-0.55891249751504	-0.55891249751504	2.31994972988024	3.41543980551617	-0.55891249751504	0.793002774270406	-0.55891249751504	1.02508509230074	0.149905309032487	0.18672792362835	0.45334838313163	-0.55891249751504	-0.55891249751504	-0.55891249751504	0.529883368454054	-0.55891249751504	-0.55891249751504	-0.55891249751504	-0.55891249751504	-0.55891249751504	-0.55891249751504	-0.55891249751504	-0.55891249751504	0.0207535150556999	-0.55891249751504	0.150696306327632	0.157741342016644	0.474829242900387	-0.55891249751504	0.401365957186994	1.86563464464876	-0.55891249751504	-0.55891249751504	-0.55891249751504	-0.55891249751504	-0.55891249751504	-0.55891249751504	0.715112910719776	-0.55891249751504	0.802108595525061	-0.55891249751504	-0.55891249751504	-0.55891249751504	-0.55891249751504	-0.55891249751504	0.58957237194851	-0.55891249751504	-0.55891249751504	-0.55891249751504	-0.55891249751504	-0.55891249751504	-0.55891249751504	-0.55891249751504	-0.55891249751504	-0.55891249751504	-0.55891249751504	-0.55891249751504	-0.55891249751504	-0.55891249751504	-0.55891249751504	-0.55891249751504	0.712177559990333	-0.55891249751504	-0.55891249751504	-0.55891249751504	0.920232013724981	-0.55891249751504	-0.55891249751504	-0.55891249751504	-0.55891249751504	-0.55891249751504	1.03529564996213	-0.55891249751504	-0.55891249751504	-0.55891249751504	-0.55891249751504	1.28339303668354	-0.55891249751504	-0.55891249751504	-0.55891249751504	-0.55891249751504	-0.55891249751504	-0.55891249751504	-0.55891249751504	-0.55891249751504	-0.55891249751504	-0.55891249751504	-0.55891249751504	0.875941047954096	1.09771368767926	1.29543149584445	-0.55891249751504	-0.55891249751504	-0.55891249751504	-0.55891249751504	-0.55891249751504	-0.55891249751504	-0.55891249751504	1.24849873530061	-0.55891249751504	-0.55891249751504	-0.55891249751504	-0.55891249751504	-0.55891249751504	-0.55891249751504	-0.55891249751504	1.59156317341836	-0.55891249751504	-0.55891249751504	-0.55891249751504	-0.55891249751504	-0.55891249751504	-0.55891249751504	-0.55891249751504	-0.55891249751504	1.35552398107366	-0.55891249751504	-0.55891249751504	-0.55891249751504	-0.55891249751504	-0.55891249751504	-0.55891249751504	-0.55891249751504	-0.55891249751504	-0.55891249751504	-0.55891249751504	-0.55891249751504	-0.55891249751504	-0.55891249751504	-0.55891249751504	-0.55891249751504	-0.55891249751504	-0.55891249751504	-0.55891249751504	-0.55891249751504	-0.55891249751504	-0.55891249751504	1.0002395453658	-0.55891249751504	-0.55891249751504	-0.55891249751504	-0.55891249751504	-0.55891249751504	1.02928191163196	-0.55891249751504	-0.55891249751504	-0.55891249751504	-0.55891249751504	-0.55891249751504	1.21265819825044	-0.55891249751504	-0.55891249751504	-0.55891249751504	-0.55891249751504	-0.55891249751504	0.490109054789856	-0.55891249751504	-0.55891249751504	-0.55891249751504	-0.55891249751504	0.501203153891268	-0.55891249751504	-0.55891249751504	-0.55891249751504	-0.55891249751504	0.63589357147461	-0.55891249751504	-0.55891249751504	-0.55891249751504	-0.55891249751504	1.1291000202133	0.7872436147059	-0.55891249751504	-0.55891249751504	-0.55891249751504	-0.55891249751504	-0.55891249751504	-0.55891249751504	-0.55891249751504	-0.55891249751504	-0.55891249751504	-0.55891249751504	-0.55891249751504	-0.55891249751504	-0.55891249751504	-0.55891249751504	-0.55891249751504	-0.55891249751504	-0.55891249751504	-0.55891249751504	-0.55891249751504	-0.55891249751504	-0.55891249751504	-0.55891249751504	-0.55891249751504	-0.55891249751504	-0.55891249751504	-0.55891249751504	-0.55891249751504	-0.55891249751504	-0.55891249751504	-0.55891249751504	-0.55891249751504	-0.55891249751504	-0.55891249751504	-0.55891249751504	-0.55891249751504	-0.55891249751504	-0.55891249751504	-0.55891249751504	-0.55891249751504	-0.55891249751504	-0.55891249751504	-0.55891249751504	-0.55891249751504	-0.55891249751504	-0.55891249751504	-0.55891249751504	0.863542073102908	-0.55891249751504	-0.55891249751504	-0.55891249751504	-0.55891249751504	-0.55891249751504	-0.55891249751504	-0.55891249751504	-0.55891249751504	-0.55891249751504	1.25819605351064	-0.55891249751504	-0.55891249751504	-0.55891249751504	-0.55891249751504	-0.55891249751504	-0.55891249751504	-0.55891249751504	-0.55891249751504	-0.55891249751504	-0.55891249751504	-0.55891249751504	-0.55891249751504	-0.55891249751504	-0.55891249751504	-0.55891249751504	-0.55891249751504	-0.55891249751504	-0.55891249751504	-0.55891249751504	-0.55891249751504	-0.55891249751504	-0.55891249751504	-0.55891249751504	-0.55891249751504	-0.55891249751504	-0.55891249751504	-0.55891249751504	-0.55891249751504	-0.55891249751504	-0.55891249751504	-0.55891249751504	-0.55891249751504	-0.55891249751504	-0.55891249751504	1.46739495761733	-0.55891249751504	-0.55891249751504	-0.55891249751504	-0.55891249751504	-0.55891249751504	-0.55891249751504	-0.55891249751504	-0.55891249751504	-0.55891249751504	-0.55891249751504	-0.55891249751504	-0.55891249751504	-0.55891249751504	-0.55891249751504	-0.55891249751504	-0.55891249751504	-0.55891249751504	-0.55891249751504	-0.55891249751504	-0.55891249751504	-0.55891249751504	-0.55891249751504	-0.55891249751504	-0.55891249751504	-0.55891249751504	-0.55891249751504	-0.55891249751504	-0.55891249751504	-0.55891249751504	-0.55891249751504	-0.55891249751504	-0.55891249751504	-0.55891249751504	-0.55891249751504	-0.55891249751504	-0.55891249751504	-0.55891249751504	-0.55891249751504	-0.55891249751504	-0.55891249751504	-0.55891249751504	-0.55891249751504	-0.55891249751504	-0.55891249751504	-0.55891249751504	-0.55891249751504	0.747082081395267	-0.55891249751504	-0.55891249751504	-0.55891249751504	1.424167642143	1.13104087046478	-0.55891249751504	-0.55891249751504	1.36162424107063	1.59124779338367	-0.55891249751504	-0.55891249751504	-0.55891249751504	-0.55891249751504	-0.55891249751504	-0.55891249751504	-0.55891249751504	-0.55891249751504	-0.55891249751504	1.44451194552971	-0.55891249751504	-0.55891249751504	-0.55891249751504	-0.55891249751504	0.673749295824581	-0.55891249751504	-0.55891249751504	-0.55891249751504	-0.55891249751504	-0.55891249751504	-0.55891249751504	-0.55891249751504	-0.55891249751504	-0.55891249751504	-0.55891249751504	-0.55891249751504	-0.55891249751504	-0.55891249751504	-0.55891249751504	-0.55891249751504	-0.55891249751504	-0.55891249751504	-0.55891249751504	-0.55891249751504	-0.55891249751504	-0.55891249751504	-0.55891249751504	-0.55891249751504	-0.55891249751504	-0.55891249751504	-0.55891249751504	-0.55891249751504	-0.55891249751504	-0.55891249751504	-0.55891249751504	-0.55891249751504	-0.55891249751504	-0.55891249751504	-0.55891249751504	-0.55891249751504	-0.55891249751504	-0.55891249751504	-0.55891249751504	-0.55891249751504	1.17892295087571	-0.55891249751504	-0.55891249751504	-0.55891249751504	-0.55891249751504	-0.55891249751504	-0.55891249751504	-0.55891249751504	-0.55891249751504	-0.55891249751504	-0.55891249751504	-0.55891249751504	-0.55891249751504	-0.55891249751504	-0.55891249751504	-0.55891249751504	-0.55891249751504	-0.55891249751504	-0.55891249751504	-0.55891249751504	-0.55891249751504	-0.55891249751504	-0.55891249751504	-0.55891249751504	-0.55891249751504	-0.55891249751504	-0.55891249751504	-0.55891249751504	-0.55891249751504	-0.55891249751504	-0.55891249751504	-0.55891249751504	-0.55891249751504	-0.55891249751504	-0.55891249751504	-0.55891249751504	-0.55891249751504	-0.55891249751504	-0.55891249751504	-0.55891249751504	-0.55891249751504	-0.55891249751504	-0.55891249751504	-0.55891249751504	-0.55891249751504	1.41905520268141	-0.55891249751504	-0.55891249751504	-0.55891249751504	-0.55891249751504	-0.55891249751504	-0.55891249751504	-0.55891249751504	-0.55891249751504	-0.55891249751504	-0.55891249751504	-0.55891249751504	-0.55891249751504	-0.55891249751504	-0.55891249751504	-0.55891249751504	-0.55891249751504	-0.55891249751504	-0.55891249751504	-0.55891249751504	-0.55891249751504	-0.55891249751504	-0.55891249751504	-0.55891249751504	-0.55891249751504	1.22609744638706	-0.55891249751504	-0.55891249751504	-0.55891249751504	-0.55891249751504	-0.55891249751504	-0.55891249751504	-0.55891249751504	-0.55891249751504	-0.55891249751504	-0.55891249751504	-0.55891249751504	-0.55891249751504	-0.55891249751504	-0.55891249751504	-0.55891249751504	-0.55891249751504	-0.55891249751504	-0.55891249751504	-0.55891249751504	-0.55891249751504	-0.55891249751504	-0.55891249751504	-0.55891249751504	-0.55891249751504	-0.55891249751504	0.785878189467923	-0.55891249751504	-0.55891249751504	-0.55891249751504	-0.55891249751504	2.09193829813665	-0.55891249751504	-0.55891249751504	0.615757146911859	0.616614217923156	-0.55891249751504	0.8909659710112	-0.55891249751504	-0.55891249751504	-0.55891249751504	1.03807515294381	-0.55891249751504	-0.55891249751504	-0.55891249751504	-0.55891249751504	-0.55891249751504	-0.55891249751504	-0.55891249751504	-0.55891249751504	-0.55891249751504	-0.55891249751504	-0.55891249751504	0.919815005116216	-0.55891249751504	-0.55891249751504	-0.55891249751504	0.925535869144184	0.872949633244769	-0.55891249751504	-0.55891249751504	-0.55891249751504	1.29384654166947	-0.55891249751504	-0.55891249751504	-0.55891249751504	1.51729423684921	-0.55891249751504	-0.55891249751504	-0.55891249751504	-0.55891249751504	-0.55891249751504	-0.55891249751504	1.3789363863698	0.803508999858811	-0.55891249751504	-0.55891249751504	-0.55891249751504	-0.55891249751504	-0.55891249751504	1.56359205241958	-0.55891249751504	-0.55891249751504	-0.55891249751504	-0.55891249751504	0.518092005345667	-0.55891249751504	-0.55891249751504	1.27262701043308	2.3322518076312	1.91315079679651	-0.55891249751504	-0.55891249751504	2.28471751416761	-0.55891249751504	-0.55891249751504	-0.55891249751504	-0.55891249751504	-0.55891249751504	-0.55891249751504	-0.55891249751504	-0.55891249751504	-0.55891249751504	-0.55891249751504	-0.55891249751504	-0.55891249751504	-0.55891249751504	-0.55891249751504	1.53970758340213	1.75436554210441	-0.55891249751504	-0.55891249751504	-0.55891249751504	1.89098430572652	-0.55891249751504	-0.55891249751504	-0.55891249751504	-0.55891249751504	-0.55891249751504	-0.55891249751504	-0.55891249751504	1.30798931535338	-0.55891249751504	-0.55891249751504	-0.55891249751504	-0.55891249751504	-0.55891249751504	-0.55891249751504	1.54179943876275	-0.55891249751504	-0.55891249751504	-0.55891249751504	-0.55891249751504	-0.55891249751504	-0.55891249751504	-0.55891249751504	-0.55891249751504	-0.55891249751504	-0.55891249751504	-0.55891249751504	-0.55891249751504	-0.55891249751504	-0.55891249751504	-0.55891249751504	-0.55891249751504	0.799897484507647	-0.55891249751504	-0.55891249751504	-0.55891249751504	-0.55891249751504	0.545926848040578	-0.55891249751504	-0.55891249751504	-0.55891249751504	-0.55891249751504	-0.55891249751504	-0.55891249751504	0.34800889410213	-0.55891249751504	-0.55891249751504	-0.55891249751504	-0.55891249751504	2.08337186403804	0.917456672968059	-0.55891249751504	-0.55891249751504	-0.55891249751504	0.740649403471315	0.346855335408541	-0.55891249751504	1.55414683260475	1.27727158854598	-0.55891249751504	-0.55891249751504	-0.55891249751504	0.7996651764099	-0.55891249751504	0.943703464305966	-0.55891249751504	-0.55891249751504	-0.55891249751504	-0.55891249751504	-0.55891249751504	-0.55891249751504	-0.55891249751504	-0.55891249751504	-0.55891249751504	-0.55891249751504	-0.55891249751504	-0.55891249751504	-0.55891249751504	0.756016684996228	-0.55891249751504	-0.55891249751504	-0.55891249751504	-0.55891249751504	-0.55891249751504	-0.55891249751504	-0.55891249751504	-0.55891249751504	-0.55891249751504	-0.55891249751504	-0.55891249751504	1.21594578890896	-0.55891249751504	-0.55891249751504	-0.55891249751504	-0.55891249751504	-0.55891249751504	0.984692281780845	0.921066782115597	-0.55891249751504	-0.55891249751504	-0.55891249751504	0.615157970512612	1.15528671268447	-0.55891249751504	-0.55891249751504	-0.55891249751504	-0.55891249751504	-0.55891249751504	-0.55891249751504	-0.55891249751504	-0.55891249751504	-0.55891249751504	-0.55891249751504	-0.55891249751504	1.29339424465832	0.931304055068002	-0.55891249751504	-0.55891249751504	1.0185151650744	2.48108373476082	-0.55891249751504	1.21821374510835	-0.55891249751504	-0.55891249751504	-0.55891249751504	-0.55891249751504	-0.55891249751504	-0.55891249751504	-0.55891249751504	-0.55891249751504	-0.55891249751504	-0.55891249751504	-0.55891249751504	1.07828582015879	-0.55891249751504	-0.55891249751504	-0.55891249751504	1.29384654166947	2.12741260208616	-0.55891249751504	-0.55891249751504	-0.55891249751504	0.967834700449704	-0.55891249751504	-0.55891249751504	-0.55891249751504	-0.55891249751504	-0.55891249751504	-0.55891249751504	-0.55891249751504	-0.55891249751504	-0.55891249751504	-0.55891249751504	-0.55891249751504	-0.55891249751504	-0.55891249751504	-0.55891249751504	-0.55891249751504	-0.55891249751504	1.16585538298664	-0.55891249751504	-0.55891249751504	-0.55891249751504	-0.55891249751504	-0.55891249751504	-0.55891249751504	-0.55891249751504	-0.55891249751504	-0.55891249751504	-0.55891249751504	-0.55891249751504	-0.55891249751504	0.961024397434077	-0.55891249751504	-0.55891249751504	-0.55891249751504	-0.55891249751504	-0.55891249751504	1.41592364265404	-0.55891249751504	-0.55891249751504	-0.55891249751504	-0.55891249751504	-0.55891249751504	-0.55891249751504	-0.55891249751504	-0.55891249751504	-0.55891249751504	2.23642860123594	-0.55891249751504	-0.55891249751504	-0.55891249751504	-0.55891249751504	-0.55891249751504	0.9129014961375	-0.55891249751504	-0.55891249751504	-0.55891249751504	-0.55891249751504	-0.55891249751504	-0.55891249751504	-0.55891249751504	-0.55891249751504	-0.55891249751504	0.885259615697167	-0.55891249751504	-0.55891249751504	-0.55891249751504	-0.55891249751504	-0.55891249751504	-0.55891249751504	1.43941575889839	-0.55891249751504	-0.55891249751504	-0.55891249751504	-0.55891249751504	-0.55891249751504	-0.55891249751504	-0.55891249751504	-0.55891249751504	0.889634644528477	-0.55891249751504	-0.55891249751504	-0.55891249751504	-0.55891249751504	-0.55891249751504	-0.55891249751504	-0.55891249751504	-0.55891249751504	-0.55891249751504	-0.55891249751504	-0.55891249751504	-0.55891249751504	-0.55891249751504	-0.55891249751504	-0.55891249751504	-0.55891249751504	-0.55891249751504	-0.55891249751504	-0.55891249751504	-0.55891249751504	-0.55891249751504	-0.55891249751504	-0.55891249751504	-0.55891249751504	-0.55891249751504	-0.55891249751504	-0.55891249751504	-0.55891249751504	-0.55891249751504	-0.55891249751504	-0.55891249751504	-0.55891249751504	-0.55891249751504	-0.55891249751504	-0.55891249751504	-0.55891249751504	-0.55891249751504	2.03296574167706	-0.55891249751504	-0.55891249751504	-0.55891249751504	-0.55891249751504	1.2877609448894	-0.55891249751504	-0.55891249751504	1.26976469255967	0.980743530360981	2.18431752851545	-0.55891249751504	-0.55891249751504	2.21102584639298	-0.55891249751504	-0.55891249751504	-0.55891249751504	-0.55891249751504	-0.55891249751504	-0.55891249751504	-0.55891249751504	-0.55891249751504	-0.55891249751504	0.384781225571315	-0.55891249751504	2.39477001378107	-0.55891249751504	-0.55891249751504	-0.55891249751504	-0.55891249751504	2.54302218283649	1.36826105599547	1.07880443640863	-0.55891249751504	2.55365870968423	-0.55891249751504	-0.55891249751504	-0.55891249751504	-0.55891249751504	-0.55891249751504	2.19121633865718	-0.55891249751504	1.13866596279241	-0.55891249751504	-0.55891249751504	-0.55891249751504	1.36776769831387	2.10914253918699	1.62168528608959	-0.55891249751504	-0.55891249751504	-0.55891249751504	-0.55891249751504	-0.55891249751504	-0.55891249751504	1.2319555816362	2.02038904143378	0.982563343328352	-0.55891249751504	0.737116029441105	1.46024989597265	-0.55891249751504	0.840029541025286	0.0887826398269734	-0.55891249751504	-0.55891249751504	-0.55891249751504	-0.55891249751504	1.3887327614098	3.2137532019731	-0.55891249751504	-0.55891249751504	-0.55891249751504	-0.55891249751504	-0.55891249751504	-0.55891249751504	2.46892508956422	2.45547979370912	3.05897681787774	1.82298696619168	-0.55891249751504	-0.55891249751504	2.31244318516154	-0.55891249751504	-0.55891249751504	-0.55891249751504	-0.55891249751504	1.77850640643369	-0.55891249751504	1.44639680917685	-0.55891249751504	-0.55891249751504	1.47209740188703	-0.55891249751504	-0.55891249751504	-0.55891249751504	1.41931666514928	1.88758267678331	-0.55891249751504	-0.55891249751504	1.80089382329017	2.6082695952094	1.58967246417982	1.57282392628232	2.07159044405978	2.05210754117618	-0.55891249751504	-0.55891249751504	1.86324736835659	1.57747401870502	-0.55891249751504	-0.55891249751504	1.30317247663784	1.37023728862637	2.39109737238935	2.32782075670197	2.26899561990403	3.00921674480014	-0.55891249751504	-0.55891249751504	-0.55891249751504	2.2532876948582	2.02859576927724	1.56819666592414	1.17460842357618	-0.55891249751504	-0.55891249751504	1.31793852876272	1.30960103228274	2.40619424702056	1.33438755247946	1.03905864187759	-0.55891249751504	1.41566317732917	2.44497042063517	0.82536911358737	0.696627223902156	1.53286726977397	-0.55891249751504	-0.55891249751504	3.31260701154617	-0.55891249751504	1.20530947339542	-0.55891249751504	2.23603946531912	-0.55891249751504	-0.55891249751504	-0.55891249751504	-0.55891249751504	1.40582180659257	-0.55891249751504	-0.55891249751504	1.39100909662077	0.568017824704472	1.27505666394698	-0.55891249751504	-0.55891249751504	-0.55891249751504	-0.55891249751504	1.54539643727087	-0.55891249751504	-0.55891249751504	-0.55891249751504	0.964569486207215	0.848233633060265	-0.55891249751504	-0.55891249751504	1.40607939265652	-0.55891249751504	-0.55891249751504	-0.55891249751504	-0.55891249751504	-0.55891249751504	-0.55891249751504	-0.55891249751504	2.01224396935395	-0.55891249751504	-0.55891249751504	2.4678581363611	-0.55891249751504	-0.55891249751504	-0.55891249751504	-0.55891249751504	-0.55891249751504	-0.55891249751504	-0.55891249751504	-0.55891249751504	-0.55891249751504	1.70209035653406	3.14950745085049	-0.55891249751504	-0.55891249751504	-0.55891249751504	-0.55891249751504	-0.55891249751504	1.88546227000784	-0.55891249751504	2.39890139898747	1.70705345823683	2.379817070252	1.77412573876219	0.91967605783027	1.70209035653406	1.03220141733615	2.29511396389185	2.48432282427139	-0.55891249751504	-0.55891249751504	-0.55891249751504	-0.55891249751504	-0.55891249751504	-0.55891249751504	3.03594956087928	3.16873914900828	3.14981058181164	2.32718911850642	1.37023728862637	1.35043278394449	-0.55891249751504	-0.55891249751504	-0.55891249751504	-0.55891249751504	-0.55891249751504	-0.55891249751504	-0.55891249751504	-0.55891249751504	-0.55891249751504	-0.55891249751504	1.5367273492608	-0.55891249751504	2.6966948659126	-0.55891249751504	-0.55891249751504	-0.55891249751504	-0.55891249751504	-0.55891249751504	-0.55891249751504	1.19631696156591	1.53375663512492	1.26319664225115	-0.55891249751504	2.40855999920563	2.45056395641792	2.11738604253178	-0.55891249751504	1.71741417618458	3.18357807384981	2.18283141121641	1.31886998247429	2.07866951673055	2.13112946326121	0.807728506082933	-0.55891249751504	-0.55891249751504	-0.55891249751504	-0.55891249751504	-0.55891249751504	-0.55891249751504	-0.55891249751504	1.55127129146982	-0.55891249751504	2.61627241489798	1.32377688569378	3.10137930508561	2.5932055241468	-0.55891249751504	-0.55891249751504	1.61035821225825	2.61173113120655	1.17421734865284	-0.55891249751504	-0.55891249751504	-0.55891249751504	1.13679931604108	-0.55891249751504	1.95116364837362	1.49299691657631	1.77336582046483	1.02895823193635	-0.55891249751504	-0.55891249751504	-0.55891249751504	-0.55891249751504	2.71698158328134	-0.55891249751504	1.01979250773302	2.32940134750371	1.77774318483161	1.14806644145958	1.39761849220032	-0.55891249751504	2.25565993939602	-0.55891249751504	1.13717228941198	-0.55891249751504	1.52314011814914	1.76850325869488	-0.55891249751504	-0.55891249751504	-0.55891249751504	1.20419260140919	1.98366808130945	0.442949059489922	-0.55891249751504	2.09536639955927	1.79285991163916	0.638650741015178	1.09223796224695	-0.55891249751504	1.0185151650744	0.787699405558179	-0.55891249751504	0.868551676228038	1.85787022719521	-0.55891249751504	0.625257074687564	1.21573992434396	2.57793403746741	0.698598573324697	1.43257716595281	0.648587563393389	0.750834091851201	1.03540445428645	1.75101677251287	1.78578589118125	0.773384855309379	2.65190482573787	1.34381082380319	0.575294555634589	1.7493465763152	2.80760665655918	2.35952045255499	4.15631171143812	-0.55891249751504	1.90211660248727	1.35067454292329	-0.55891249751504	-0.55891249751504	-0.55891249751504	-0.55891249751504	-0.55891249751504	-0.55891249751504	-0.55891249751504	-0.55891249751504	-0.55891249751504	-0.55891249751504	-0.55891249751504	-0.55891249751504	1.45126183457865	1.7927308516935	1.7877102787315	1.68630490192711	-0.55891249751504	2.30374627745916	-0.55891249751504	-0.55891249751504	-0.55891249751504	1.06069212918475	-0.55891249751504	-0.55891249751504	-0.55891249751504	1.06102987840302	0.863414111398038	2.46094591063785	0.610048138848414	0.656946918602243	1.10251493197347	1.28843495188008	-0.55891249751504	0.999772913703066	-0.55891249751504	-0.55891249751504	-0.55891249751504	-0.55891249751504	-0.55891249751504	1.97564109640321	2.08036174373181	-0.55891249751504	-0.55891249751504	-0.55891249751504	1.16885945423533	0.575374186364208	-0.55891249751504	-0.55891249751504	-0.55891249751504	0.662308579952004	1.17245988298289	-0.55891249751504	0.63350291993698	1.52519493796772	0.845487649066301	-0.55891249751504	3.04264799433742	0.840647520555434	-0.55891249751504	1.78450499456649	-0.55891249751504	0.657960007359235	1.81622946231551	-0.55891249751504	1.60346613703272	0.98377910995718	0.989735471570461	1.75268975849954	-0.55891249751504	-0.55891249751504	-0.55891249751504	-0.55891249751504	-0.55891249751504	2.10156388787958	-0.55891249751504	-0.55891249751504	-0.55891249751504	-0.55891249751504	-0.55891249751504	0.775729693510554	2.33269583766928	1.67248355879016	0.940976813262613	-0.55891249751504	-0.55891249751504	-0.55891249751504	2.06155595966312	3.28119085214035	-0.55891249751504	-0.55891249751504	2.56054562495235	-0.55891249751504	-0.55891249751504	-0.55891249751504	-0.55891249751504	-0.55891249751504	-0.55891249751504	-0.55891249751504	1.37482457295697	-0.55891249751504	0.486800491517315	-0.55891249751504	1.39863974271945	-0.55891249751504	2.43178957568565	-0.55891249751504	-0.55891249751504	1.61035821225825	1.77583765018976	-0.55891249751504	1.55687920279058	-0.55891249751504	-0.55891249751504	-0.55891249751504	-0.55891249751504	-0.55891249751504	1.50255284169725	-0.55891249751504	-0.55891249751504	-0.55891249751504	-0.55891249751504	-0.55891249751504	2.22481174937814	-0.55891249751504	1.37321007195669	-0.55891249751504	0.838425491107214	-0.55891249751504	-0.55891249751504	-0.55891249751504	-0.55891249751504	-0.55891249751504	3.34417536613972	-0.55891249751504	-0.55891249751504	-0.55891249751504	1.36826105599547	1.60939353398787	1.20775164961973	2.26031981035354	1.97195651994054	2.04495143226499	2.20051204207905	1.64042323348919	4.32394214250951	2.35789876352668	1.37470027441293	-0.55891249751504	2.1237080933317	-0.55891249751504	1.98374555618062	-0.55891249751504	1.81523946609269	-0.55891249751504	-0.55891249751504	2.27290607359662	0.973809922395522	1.18821911138039	-0.55891249751504	-0.55891249751504	2.60534815229224	1.72970080952556	-0.55891249751504	2.52375936539124	3.09670876572386	1.35455191506508	-0.55891249751504	-0.55891249751504	-0.55891249751504	-0.55891249751504	2.03005047578386	-0.55891249751504	0.796075075944356	1.87115675203651	-0.55891249751504	0.899008818016456	-0.55891249751504	-0.55891249751504	-0.55891249751504	2.70012490535794	3.17758166890388	-0.55891249751504	1.39710831066079	-0.55891249751504	-0.55891249751504	-0.55891249751504	1.45724391016534	2.15125455171868	2.3712630174609	-0.55891249751504	1.2706443598068	2.3006559366204	0.940117955088845	-0.55891249751504	-0.55891249751504	1.67633388480406	0.809376879431045	1.22724484439819	1.55343974012819	1.40389230132955	1.76938561756601	-0.55891249751504	0.543219012293464	1.17931633943611	1.01400901554796	0.818638030883572	1.25781680495063	0.103146043663683	0.245878317358173	-0.55891249751504	-0.55891249751504	-0.55891249751504	0.622217064914031	-0.55891249751504	0.688514739444264	1.01152920958388	-0.55891249751504	1.2796035903115	-0.55891249751504	1.41423198351005	-0.55891249751504	0.748044726597058	1.72625244725871	-0.55891249751504	0.945719347778213	1.49342266837575	-0.55891249751504	-0.55891249751504	1.5691203003519	-0.55891249751504	2.58495888826817	0.838055877804692	2.67659004729415	0.622650356868213	1.04366552287019	2.47677843016584	0.497409563087552	0.642407486463033	2.13967191271732	1.08662642296408	0.834616093853517	-0.55891249751504	1.14466928839139	1.82938794918068	1.85047076982578	1.7629746417288	-0.55891249751504	-0.55891249751504	-0.55891249751504	-0.55891249751504	-0.55891249751504	-0.55891249751504	-0.55891249751504	-0.55891249751504	-0.55891249751504	-0.55891249751504	-0.55891249751504	0.403630171738682	1.33854967418277	1.00492237498378	1.07794027267272	1.17833323107232	2.22925092982788	2.34255001053991	1.78367328001576	2.44148767571561	1.56420469900485	1.09171012612207	-0.55891249751504	-0.55891249751504	1.09470602386566	1.40517816976266	0.795613292989158	1.24124666882552	1.98793752184535	-0.55891249751504	0.806358057775501	1.25902016245658	0.696168172454133	0.175746332135889	1.13437931489896	-0.55891249751504	1.87651932138459	-0.55891249751504	0.526020163638111	-0.55891249751504	0.254428667174653	-0.55891249751504	-0.55891249751504	-0.55891249751504	0.943272238145525	-0.55891249751504	-0.55891249751504	0.775338284253581	-0.55891249751504	-0.55891249751504	0.37268348829333	0.214483084435137	0.482778407087836	0.348109345793924	-0.55891249751504	1.1622847005676	0.82772931037326	0.315592167660862	0.936123767409995	1.11773740817036	0.643125844317856	0.589654098413763	-0.55891249751504	0.90871790103496	1.80656863590177	0.325208546706659	0.821874726033474	1.6227439142606	0.45429334998038	0.162370514301639	0.875224504772345	0.526310736468519	0.583396305120862	1.10313951789638	1.34081758701371	-0.55891249751504	-0.55891249751504	-0.55891249751504	-0.55891249751504	-0.55891249751504	0.745374383280273	0.784742560998144	-0.55891249751504	-0.55891249751504	-0.55891249751504	-0.55891249751504	-0.55891249751504	0.58696348824337	0.654467691601836	-0.55891249751504	-0.55891249751504	0.893101505245581	-0.55891249751504	-0.55891249751504	-0.55891249751504	-0.55891249751504	-0.55891249751504	0.540898255576558	1.23933764866948	-0.55891249751504	-0.55891249751504	-0.55891249751504	-0.55891249751504	-0.55891249751504	-0.55891249751504	-0.55891249751504	-0.55891249751504	1.63380689035076	-0.55891249751504	-0.55891249751504	1.23027754426265	1.27218601400907	1.3348622030756	-0.55891249751504	-0.55891249751504	-0.55891249751504	1.12348958557485	-0.55891249751504	-0.55891249751504	1.15357066323853	-0.55891249751504	-0.55891249751504	-0.55891249751504	-0.55891249751504	-0.55891249751504	-0.55891249751504	-0.55891249751504	-0.55891249751504	-0.55891249751504	-0.55891249751504	2.56477342962017	-0.55891249751504	-0.55891249751504	-0.55891249751504	-0.55891249751504	0.695545735468164	1.0564830174276	-0.55891249751504	-0.55891249751504	-0.55891249751504	-0.55891249751504	-0.55891249751504	-0.55891249751504	-0.55891249751504	-0.55891249751504	-0.55891249751504	-0.55891249751504	-0.55891249751504	1.08070906410611	0.832658528155176	-0.55891249751504	-0.55891249751504	-0.55891249751504	-0.55891249751504	-0.55891249751504	-0.55891249751504	-0.55891249751504	-0.55891249751504	0.864310355767881	1.75785019410992	-0.55891249751504	-0.55891249751504	1.55885754914192	1.57066170811025	1.13512313315261	-0.55891249751504	-0.55891249751504	-0.55891249751504	-0.55891249751504	-0.55891249751504	-0.55891249751504	-0.55891249751504	-0.55891249751504	-0.55891249751504	-0.55891249751504	-0.55891249751504	-0.55891249751504	-0.55891249751504	-0.55891249751504	-0.55891249751504	1.88060162342796	1.88602729089596	1.20165998051412	1.06322895033423	2.06205551001631	-0.55891249751504	0.829611437620862	2.21388418385938	2.3453258061128	-0.55891249751504	-0.0937451893415557	0.302080902554822	0.415350474054187	-0.55891249751504	-0.206089583967805	0.0437876468299597	-0.0415599686067918	-0.55891249751504	-0.55891249751504	-0.55891249751504	-0.55891249751504	0.142449383129831	-0.55891249751504	0.827123321673097	-0.55891249751504	0.239633208985281	0.892032903990007	1.25971478464201	0.581379750730753	0.971638138867205	0.373426947968142	-0.55891249751504	0.448712992652169	0.968281115555127	-0.0718049773037516	-0.55891249751504	0.0035487230141699	1.18043199330701	0.42102691665633	-0.55891249751504	0.968281115555127	-0.55891249751504	1.11619251588747	-0.55891249751504	-0.55891249751504	0.676501829208513	0.872171437185277	0.672377827826453	-0.128658488149381	0.934844732187135	-0.55891249751504	-0.55891249751504	0.205661712358682	1.24536256275517	2.21608044664036	0.23781742762157	1.50291134046148	-0.55891249751504	1.10367528124532	-0.55891249751504	0.152896140670889	1.31706621535593	0.773050585787926	2.53044360665582	0.377806057587598	-0.55891249751504	0.424868935641248	1.02742268544282	-0.55891249751504	0.985377919823629	0.599133944786391	1.07664586882159	1.67902435279622	1.77659943261229	1.27771527849241	-0.55891249751504	-0.55891249751504	0.986980278470657	0.623952220673187	0.554823324637654	-0.55891249751504	1.56676170126802	0.589245586860656	-0.55891249751504	-0.55891249751504	0.441595463788301	1.32307416882524	1.36121621866321	0.935626087659941	0.233905586529325	0.830037181364187	1.15081374558434	1.02952476438932	0.816966041716435	-0.55891249751504	0.241340748305079	-0.55891249751504	0.00114233987604088	-0.55891249751504	-0.55891249751504	0.735592901786483	0.348159580187111	0.0934484441009849	0.146518293873793	-0.00543841766392575	0.42332841604048	1.44189317916423	0.17197514912626	0.472011157455332	-0.55891249751504	-0.55891249751504	0.164803032390807	-0.55891249751504	-0.55891249751504	-0.55891249751504	0.800129876362018	0.787129717756362	2.8268156495678	1.34597241644796	-0.55891249751504	-0.55891249751504	-0.55891249751504	0.771381881276803	1.10501632394171	-0.55891249751504	-0.55891249751504	1.99896088217875	-0.55891249751504	0.619193257974336	1.52411803489045	0.577608567995495	0.559443478554403	1.81900656188132	1.1799067856987	0.426473975298724	-0.55891249751504	-0.55891249751504	-0.55891249751504	0.962942464604522	-0.55891249751504	-0.55891249751504	-0.55891249751504	1.54090235397229	-0.55891249751504	-0.55891249751504	-0.55891249751504	1.0678168606985	1.40440642406318	1.5403047770734	0.622563672005102	2.22799462869569	2.12705926065077	1.64408165263596	1.10465848402822	0.79044099182408	-0.55891249751504	-0.55891249751504	-0.55891249751504	-0.55891249751504	-0.55891249751504	-0.55891249751504	-0.55891249751504	-0.55891249751504	1.00492237498378	1.06305956275616	-0.55891249751504	1.01089741020277	-0.55891249751504	1.00884781981228	-0.55891249751504	0.775953464447353	-0.55891249751504	2.09742837437486	0.816131652397058	1.13382191545787	-0.55891249751504	0.836579489156122	0.841513662380937	-0.55891249751504	1.35747139466707	-0.55891249751504	0.800129876362018	1.30202963927936	1.17090094093129	-0.55891249751504	-0.55891249751504	1.91380348808776	1.01026615546936	2.5924177485672	1.67420057879265	0.865207797383554	-0.55891249751504	-0.55891249751504	-0.55891249751504	-0.55891249751504	-0.55891249751504	1.86802742549506	2.50186799719983	1.18207549438213	-0.55891249751504	0.981956228095217	1.007118025368	-0.55891249751504	0.841513662380937	-0.55891249751504	2.3264526386249	1.83987540452471	-0.55891249751504	0.695742224729856	-0.55891249751504	-0.55891249751504	2.29526755074555	1.1091434741693	-0.55891249751504	2.52500099528946	1.9344618563736	0.444121112227195	1.7745692888927	2.95245460082792	-0.55891249751504	0.708051668229374	-0.55891249751504	0.824403280416792	1.14664917658758	0.654650976280472	-0.55891249751504	2.03114278475895	1.03570374845101	-0.55891249751504	-0.55891249751504	-0.55891249751504	-0.55891249751504	0.585582519072553	-0.55891249751504	-0.55891249751504	-0.55891249751504	0.701071888721722	0.392362049747283	-0.55891249751504	0.691141683304715	0.791357468862272	0.483714035023588	0.471945809100698	-0.55891249751504	-0.55891249751504	1.30477504694395	0.730733619888584	1.172264848185	0.913314367689558	-0.55891249751504	-0.55891249751504	-0.55891249751504	-0.55891249751504	-0.55891249751504	1.33059978042662	1.28663880011404	2.97927533470374	1.04317056326801	2.89443027151995	-0.55891249751504	-0.55891249751504	-0.55891249751504	1.00257719953496	-0.55891249751504	-0.55891249751504	-0.55891249751504	-0.55891249751504	-0.55891249751504	1.37868663373015	1.39430758567019	-0.55891249751504	1.37519757488043	-0.55891249751504	-0.55891249751504	1.49911836035537	-0.55891249751504	-0.55891249751504	-0.55891249751504	-0.55891249751504	-0.55891249751504	2.42251180750401	1.39151575129052	-0.55891249751504	-0.55891249751504	2.02472604882243	1.674544345431	0.935981537169566	0.924136196659825	-0.55891249751504	-0.55891249751504	1.2913619089533	1.39481614575403	1.59124779338367	-0.55891249751504	1.04251112807163	1.17070628771647	-0.55891249751504	0.88592069561667	-0.55891249751504	-0.55891249751504	-0.55891249751504	-0.55891249751504	-0.55891249751504	-0.55891249751504	0.800827554940412	-0.55891249751504	-0.55891249751504	2.30964065486812	1.44612730059189	1.60939353398787	3.01021749499702	1.48494509361829	1.84597482572027	-0.55891249751504	1.79777638390608	0.735750292522176	-0.55891249751504	-0.55891249751504	2.03759761472806	1.34537142979516	-0.55891249751504	1.15873003762367	-0.55891249751504	-0.55891249751504	2.40608170952732	-0.55891249751504	1.48185627773077	-0.55891249751504	-0.55891249751504	-0.55891249751504	-0.55891249751504	-0.55891249751504	-0.55891249751504	-0.55891249751504	-0.55891249751504	0.737010865429911	1.13233745865752	1.44155799220436	1.29543149584445	-0.55891249751504	-0.55891249751504	0.900358516468498	-0.55891249751504	-0.55891249751504	-0.55891249751504	-0.55891249751504	-0.55891249751504	0.692117564406671	2.35800680660224	1.47362401578871	0.87555011214114	1.72137264278905	1.30305812338912	1.24700043811426	-0.55891249751504	1.29203880921445	-0.55891249751504	-0.55891249751504	2.1108385760417	-0.55891249751504	-0.55891249751504	-0.55891249751504	-0.55891249751504	0.768721081463231	-0.55891249751504	2.8350005070732	1.38949088412931	1.23300610350034	2.00974091712273	-0.55891249751504	-0.55891249751504	-0.55891249751504	-0.55891249751504	-0.55891249751504	-0.55891249751504	2.07133846100971	1.07346241992779	-0.55891249751504	1.66258403070694	2.39009771559774	2.89699873276626	-0.55891249751504	-0.55891249751504	-0.55891249751504	1.23132591456619	-0.55891249751504	0.783835511101274	-0.55891249751504	-0.55891249751504	0.931586651340732	-0.55891249751504	-0.55891249751504	2.98515582713615	-0.55891249751504	1.63397174658888	0.680990213925815	1.84624675039625	1.41670549766651	-0.55891249751504	1.18762250541752	1.50859426440429	0.932576637786428	2.35757469383665	1.47849856490115	2.14047612577295	-0.55891249751504	1.36875469360765	2.2463965025358	2.32277718966806	2.25942603220715	1.93246634758694	-0.55891249751504	-0.55891249751504	-0.55891249751504	2.42903308181276	-0.55891249751504	1.03480622783001	1.08592787251989	0.983322957204279	0.888969953874505	-0.55891249751504	-0.55891249751504	0.847483602358211	0.625954223187786	1.12688780810954	1.40299330629119	1.54075292379774	2.98141065468367	1.92184292141964	1.94640224123986	1.63644798141511	1.25444732019185	2.72702942386407	1.39303747068073	2.15662847110146	-0.55891249751504	-0.55891249751504	1.38646231624976	-0.55891249751504	-0.55891249751504	3.1656681246013	2.02738499981765	-0.55891249751504	1.5403047770734	0.818279386501151	0.911115227522797	1.25797931880377	1.13670610047192	0.683006698717456	-0.55891249751504	3.34580793572167	0.661473365245547	-0.55891249751504	2.61888450966071	1.09505925454067	1.7945391858083	0.483580267713263	1.0532998013996	-0.55891249751504	-0.55891249751504	-0.55891249751504	-0.55891249751504	0.840523878472238	1.40504949864598	-0.55891249751504	1.42693270702646	-0.55891249751504	1.16701690179593	-0.55891249751504	-0.55891249751504	3.09826380020428	1.97933839261582	-0.55891249751504	-0.55891249751504	-0.55891249751504	-0.55891249751504	2.38610750679464	-0.55891249751504	0.7108663066164	1.88060162342796	1.1803006590465	1.89782093546561	-0.55891249751504	-0.55891249751504	2.91271980218705	1.58684345153635	1.1625736170187	2.16761888509379	1.93957863879554	1.44048623540183	1.83421502269799	-0.55891249751504	1.54539643727087	-0.55891249751504	-0.55891249751504	-0.55891249751504	-0.55891249751504	2.25585784761676	-0.55891249751504	1.33890736803862	-0.55891249751504	1.96485357248314	1.08435847081593	-0.55891249751504	-0.55891249751504	-0.55891249751504	1.19340834999676	-0.55891249751504	-0.55891249751504	0.723181752400189	1.27053435062535	1.55051603727416	0.512400906427458	-0.55891249751504	-0.55891249751504	-0.55891249751504	-0.55891249751504	-0.55891249751504	1.13997526820181	1.36900161746885	2.02738499981765	2.32151969493482	-0.55891249751504	-0.55891249751504	-0.55891249751504	-0.55891249751504	1.11746455615062	1.25949765272078	1.72299658044515	1.32307416882524	-0.55891249751504	1.43301964607875	1.2384906161799	0.799316871203063	0.905239493159146	-0.55891249751504	-0.55891249751504	1.10860389553514	1.35991183538039	-0.55891249751504	-0.55891249751504	-0.55891249751504	-0.55891249751504	-0.55891249751504	-0.55891249751504	-0.55891249751504	-0.55891249751504	-0.55891249751504	-0.55891249751504	1.66258403070694	-0.55891249751504	-0.55891249751504	-0.55891249751504	1.17148518644308	-0.55891249751504	-0.55891249751504	1.03399124110269	2.06230537058992	2.60694081071997	1.09135843768701	-0.55891249751504	-0.55891249751504	2.25585784761676	1.71025725125552	2.59557187465671	1.57887352664209	-0.55891249751504	-0.55891249751504	0.559134232288062	1.46148250758476	1.55202715621674	1.46230518383418	-0.55891249751504	-0.55891249751504	2.26002180716567	-0.55891249751504	2.11843722607913	-0.55891249751504	2.11712340184181	2.12555880807373	-0.55891249751504	0.669973651320576	1.24978515834974	1.06560438286553	-0.55891249751504	-0.55891249751504	-0.55891249751504	-0.55891249751504	1.68909273373645	1.22318405051303	3.34744243945906	1.6534569216635	-0.55891249751504	-0.55891249751504	-0.55891249751504	1.23511119510907	-0.55891249751504	-0.55891249751504	-0.55891249751504	2.46513576827794	1.72806588367184	0.91400303458081	0.987438748800128	1.84007813793182	2.43317021153777	2.35320847301152	0.737010865429911	0.393304578958946	0.964717581480495	1.24379893903438	2.67042528799935	2.62675398766874	1.38709240607458	1.5515735640567	0.797693932550762	-0.55891249751504	1.18951328132025	0.958817645501996	0.795151841569818	2.00132090524338	2.51732323934164	-0.55891249751504	1.2877609448894	1.84515948150478	2.22973449064708	3.01422809557942	-0.55891249751504	1.23426850981731	-0.55891249751504	-0.55891249751504	1.87912678247572	1.3320182333372	1.06119880988433	-0.55891249751504	-0.55891249751504	1.8586956652408	-0.55891249751504	2.01822702525948	-0.55891249751504	2.28837620538556	-0.55891249751504	-0.55891249751504	-0.55891249751504	-0.55891249751504	-0.55891249751504	1.30020430666808	-0.55891249751504	2.09425109989659	2.56669998774021	2.0560758869115	3.24700078708945	1.47626695481761	-0.55891249751504	-0.55891249751504	-0.55891249751504	-0.55891249751504	-0.55891249751504	2.70270359077908	1.98630536831839	2.09837473226387	-0.55891249751504	-0.55891249751504	1.01708080187124	0.802691728319056	-0.55891249751504	-0.55891249751504	-0.55891249751504	0.977871535494365	2.06957619595326	1.15997715506165	0.544947430029006	0.604060936584925	1.43474741514253	-0.55891249751504	2.02585329349354	0.645196120924848	0.459873979172772	0.570774701929776	1.28877215818953	1.86813158464369	0.962425553676951	1.23827899441771	0.937405138255112	1.80190905152492	1.80715749370791	1.37023728862637	2.50101512000181	2.55696979813253	1.88609794001396	1.46601651761962	-0.55891249751504	-0.55891249751504	1.0167624343149	1.61843528099706	-0.55891249751504	1.87744380243966	1.50917171350515	1.17951310638146	-0.55891249751504	-0.55891249751504	2.211977828073	-0.55891249751504	2.18134724580537	2.33940848944197	1.67729884214585	0.328078209270146	0.195314921734241	0.924066286769947	1.18444808272367	0.900493632329823	0.675741227726108	0.0843086816673655	1.43692294524401	0.194591665289427	0.438197381969596	-0.55891249751504	-0.55891249751504	-0.55891249751504	-0.55891249751504	-0.55891249751504	-0.55891249751504	-0.55891249751504	-0.55891249751504	-0.55891249751504	2.03393923602594	-0.55891249751504	-0.55891249751504	-0.55891249751504	-0.55891249751504	-0.55891249751504	-0.55891249751504	-0.55891249751504	-0.55891249751504	-0.55891249751504	2.04790689654479	-0.55891249751504	1.77090003287058	1.0047657951849	-0.55891249751504	-0.55891249751504	-0.55891249751504	-0.55891249751504	-0.55891249751504	-0.55891249751504	1.31910300515365	1.14958100985349	-0.55891249751504	-0.55891249751504	-0.55891249751504	1.18069472657921	2.63773323096709	-0.55891249751504	-0.55891249751504	-0.55891249751504	-0.55891249751504	-0.55891249751504	2.36777152242439	-0.55891249751504	-0.55891249751504	-0.55891249751504	-0.55891249751504	0.833391933868982	0.667813572099697	1.32541881125393	-0.55891249751504	1.67368515563909	-0.55891249751504	-0.55891249751504	-0.55891249751504	1.17451063685467	0.805439524825384	-0.55891249751504	0.970517380555223	1.58684345153635	1.61681440334792	-0.55891249751504	-0.55891249751504	-0.55891249751504	1.09931076905147	1.31133127638617	1.27649569715728	0.584205002053011	-0.55891249751504	-0.55891249751504	0.91125246912929	1.52343338467966	1.84944724384405	-0.55891249751504	-0.55891249751504	-0.55891249751504	-0.55891249751504	-0.55891249751504	2.48829354695107	1.40556429559339	1.24807037271254	-0.55891249751504	2.27004713103064	2.22336791462032	2.60906755183306	0.918010854500354	-0.55891249751504	2.24257500097151	-0.55891249751504	-0.55891249751504	-0.55891249751504	-0.55891249751504	1.05346700258642	-0.55891249751504	1.81188063578191	-0.55891249751504	2.43109985559299	2.95679941295856	1.56819666592414	-0.55891249751504	-0.55891249751504	-0.55891249751504	1.91228117103485	1.13030092921838	1.29747368187327	1.70315177801936	1.33557467180961	-0.55891249751504	-0.55891249751504	-0.55891249751504	1.17099828539954	-0.55891249751504	0.649813364904782	2.31947915208277	2.96674709240222	2.36320457594132	1.09744783038866	1.57737043392765	2.21202544807102	1.3439307700702	1.2391964159468	1.53742188386264	1.60875095614253	0.588755771243358	-0.55891249751504	0.791586793066199	-0.55891249751504	1.91260719646928	1.0268577610406	-0.55891249751504	0.52696511449345	-0.55891249751504	-0.55891249751504	0.686576285542364	1.27428282527601	-0.55891249751504	-0.55891249751504	0.678503074590183	-0.55891249751504	2.06806793019262	0.746334386097323	-0.55891249751504	1.09682785491014	0.239594487549113	-0.55891249751504	-0.55891249751504	1.43581231975898	-0.55891249751504	1.71717477648734	0.813101101082159	0.38685629969837	0.848233633060265	1.07414960107513	1.41254354563428	-0.55891249751504	0.253665600971902	0.853381585977428	0.956837407295052	1.2463591428486	0.416806998369238	1.01366556345945	0.328414245297242	0.282002959930208	1.86969522662479	0.654650976280472	2.24890207817077	-0.55891249751504	0.702461398237329	0.568096398913004	0.37807444189136	-0.55891249751504	1.91217251833856	-0.55891249751504	-0.55891249751504	0.341379611546105	0.350628066869025	0.792275258283117	0.815476809640807	0.814822624736457	-0.55891249751504	1.15863418689674	2.38431629256812	0.447840940594642	0.5796112870416	1.60987575131824	-0.55891249751504	0.929751812914198	-0.55891249751504	-0.55891249751504	-0.55891249751504	1.2828346893437	-0.55891249751504	-0.55891249751504	0.720105051675307	1.42167329514065	-0.55891249751504	1.65902440073513	1.79933390910739	2.76912600008001	-0.55891249751504	-0.55891249751504	-0.55891249751504	-0.55891249751504	-0.55891249751504	1.44200493600303	1.66564554553802	0.277679776805695	1.21897113743731	0.180549395920259	0.127491951431418	0.699883427913424	0.700378334671712	1.79881446890223	-0.55891249751504	-0.55891249751504	-0.55891249751504	-0.55891249751504	-0.55891249751504	-0.55891249751504	-0.55891249751504	1.22245732381687	0.561768491435479	1.15882589996775	2.78644284203646	-0.55891249751504	-0.55891249751504	-0.55891249751504	1.19501180133957	-0.55891249751504	1.3481394443448	2.3422514702961	0.496654207295919	0.680319572211116	1.76084669778989	0.670632644469745	-0.55891249751504	0.384019078087787	-0.55891249751504	1.23838479848506	1.26152643011142	1.81361794554375	1.33747748542491	1.04075548305285	1.05623121920602	0.777634266570678	0.562429068635955	0.186256691475471	0.348561660598586	0.106256757748948	-0.55891249751504	-0.55891249751504	1.82946821476614	0.335092568268407	2.3412102210697	0.434944164517781	0.71011110223642	1.48248722976839	0.210800427665062	0.0727905973689329	1.1544600008979	0.222142088544223	1.11166650776128	0.150574497841095	1.1657909039671	1.1088286741008	0.0720215440000345	0.949333521544186	-0.55891249751504	0.744451336229211	0.820074582379611	-0.55891249751504	-0.00816953110967424	0.0635996430793182	0.797809721174629	0.634962687860272	0.304882229569137	0.704751141258392	0.422934209884851	0.847577309936842	-0.55891249751504	0.662060984557482	0.691922260718898	-0.126932248817359	0.769385231446482	1.3227620358539	0.296838190596503	0.731905740687498	-0.0351794600265558	0.389215735186875	-0.148492741018217	0.464326389917478	0.853457217854153	0.994479517667962	0.612214153309828	-0.55891249751504	-0.55891249751504	0.11042368478909	1.43802604936392	1.50384409279322	0.547185149013803	0.854927438075924	0.259607652989391	0.143044763194709	0.510804416196523	1.45456931534933	1.37479349666057	1.01369197714164	1.09962169896816	1.61665246638955	1.11401672628033	0.952480818410821	1.25572863153182	1.68633970096438	-0.153160060497651	0.783269259325225	0.179128178285031	1.34165464420069	0.4845173834412	1.25365648903988	-0.55891249751504	-0.55891249751504	0.470119517324298	1.46698120523595	-0.55891249751504	1.47868477984213	0.415466831483523	0.326354129140457	0.282864451907139	1.38319313239586	0.988560679785287	0.793711938618281	1.41949101621588	0.971413846835961	0.477068772427925	-0.55891249751504	-0.55891249751504	-0.55891249751504	1.15338022122814	-0.55891249751504	-0.55891249751504	-0.55891249751504	0.666830082799486	-0.55891249751504	-0.55891249751504	-0.55891249751504	0.0805621126330124	0.655384693013405	-0.55891249751504	1.48823258365414	1.9148922071593	-0.55891249751504	-0.55891249751504	-0.55891249751504	1.46107145015241	1.01952621171781	0.712480559835429	0.515238662101127	1.06238239313996	0.360021689885342	-0.55891249751504	-0.55891249751504	0.625082921000171	0.649449893962982	1.07294744290868	1.4487359428926	2.08019240396796	-0.55891249751504	-0.55891249751504	0.656670927051743	0.769606770096773	2.14461354570253	1.56809409582129	-0.55891249751504	1.28004851880441	-0.55891249751504	0.497340848245255	-0.55891249751504	-0.55891249751504	-0.55891249751504	1.38193899662625	-0.55891249751504	-0.55891249751504	0.781065672787427	0.418912276540423	1.31949151798297	-0.55891249751504	0.352856425107232	0.2110520182082	1.07889090689238	-0.55891249751504	1.04152306847173	-0.55891249751504	-0.55891249751504	-0.55891249751504	-0.55891249751504	-0.55891249751504	0.0674230624358704	0.140728560590373	1.53603333296873	0.919502412783406	1.24598528412545	0.169461387843458	0.624386839238027	1.55021410636743	0.240098164826456	1.07531063430907	0.974485263979564	0.379149558686619	1.15477786452136	0.871329402500161	0.736380257201101	0.237278181516367	0.386719493884301	0.6475454051096	0.145946966737492	-0.55891249751504	-0.55891249751504	-0.55891249751504	0.824684834708187	1.58809974797306	0.454387946641604	0.506526748454281	-0.55891249751504	-0.55891249751504	0.641749777498467	0.776924051575562	0.58728892531894	0.448245628510505	0.685512818184343	0.69626651105527	0.34919064270163	-0.55891249751504	-0.55891249751504	0.77153003245848	0.141795647369586	0.700675474256213	1.28213329415918	-0.55891249751504	-0.04352984389943	0.452216816898308	-0.0554652665711153	0.841668449863468	0.648360847565789	0.88641692713915	-0.55891249751504	0.0566059797826318	0.592152573057078	0.217542897365105	0.789106809209245	-0.55891249751504	-0.55891249751504	-0.55891249751504	0.659868158307136	0.288071489716853	1.04284077272144	0.31477718527054	0.154647518666143	0.715925163744834	1.09642324340753	0.693864178972066	0.218595822988613	0.208847322137578	0.585765095897945	1.34639335661116	0.795959599103575	0.806172291705025	1.26787106401636	0.693780224922444	0.0535505236363968	0.741619773339281	0.55751359378063	-0.55891249751504	0.0535505236363968	1.32692276718497	1.94687368078423	0.746441144674065	0.184160338886406	0.5723299544377	0.770205312848254	-0.085986319422429	1.54047073219801	1.04168765406873	0.81539747948451	0.204317280788018	-0.191106790001522	0.644169055414738	-0.55891249751504	0.0774206312915788	1.50148469394101	1.40167399310215	1.5737211579753	0.650313509955445	0.298640697431571	0.728925129562355	0.376341673272094	0.294481342682668	0.707350048837991	0.362487704805684	1.02308731704621	1.00344490401479	1.45370424848646	1.26647418776198	2.32766281513833	0.707450230362235	0.69182463278938	-0.55891249751504	-0.55891249751504	1.94763740765026	-0.55891249751504	3.15421366641116	0.429700271186057	2.11554885941574	2.57657274085186	1.24284091012834	1.28753639598293	1.41866315320317	0.63059451078564	-0.55891249751504	1.99035143067502	1.9478621377026	2.63460579039473	-0.55891249751504	0.384617801835156	0.968951261289959	-0.55891249751504	0.403459975243404	1.1655652686424	1.95218619234279	0.736380257201101	0.487406570907042	1.31782216865344	-0.55891249751504	0.443874129705459	-0.55891249751504	0.614986894051914	-0.55891249751504	1.99792410657193	0.406533003820871	0.908786280731251	2.29933401750966	1.29952082221488	1.65716502395443	-0.55891249751504	0.784402266128558	-0.55891249751504	-0.55891249751504	-0.55891249751504	-0.55891249751504	-0.55891249751504	-0.55891249751504	1.12477365402407	-0.55891249751504	0.723387417535199	1.19681950999571	1.12633573565024	-0.55891249751504	2.37899186747642	0.836333745001005	2.03820854130798	1.53806727350861	1.05162983882661	-0.55891249751504	1.69328938374188	0.982259721776565	1.54991227296621	2.98385527333589	0.686286060574855	1.61908440088045	-0.55891249751504	-0.55891249751504	0.724416781565626	0.858569566931185	0.593344337411992	1.39202269833948	1.30431685997352	-0.55891249751504	1.8905584961463	0.657775678395791	-0.55891249751504	-0.55891249751504	2.02778843971823	1.36309471243083	1.55096911657113	2.3496627680425	1.73297874361876	1.90269069006108	1.0082183300215	1.98653838135206	1.34513115245523	1.5903022818984	0.97501096951701	1.19380891336566	0.878029860567571	0.821874726033474	-0.55891249751504	-0.55891249751504	-0.55891249751504	1.21091706496474	-0.55891249751504	-0.55891249751504	-0.55891249751504	1.20307727014057	3.08448720711341	-0.55891249751504	-0.55891249751504	0.929047385885887	-0.55891249751504	1.24390545552005	1.27174525054912	-0.55891249751504	0.753096186921238	-0.55891249751504	0.87230107426309	-0.55891249751504	2.0214716686329	0.647002414612366	0.693780224922444	-0.55891249751504	-0.55891249751504	-0.55891249751504	-0.55891249751504	1.55172473699954	0.654284464668219	1.97779630192833	1.64374849600033	0.813278978593709	1.58011927705369	2.13672807139571	-0.55891249751504	2.57087170414801	-0.55891249751504	2.4641902998905	-0.55891249751504	-0.55891249751504	1.06849892966825	0.860859987800411	1.54120128625924	0.904015999112916	1.89710669974403	-0.55891249751504	0.864438488353302	-0.55891249751504	0.678312187955384	-0.55891249751504	1.23563831336701	0.555744187453201	-0.55891249751504	-0.55891249751504	-0.55891249751504	2.30767254146757	-0.55891249751504	1.01406186860773	1.27527789243886	1.08296615638976	0.776177314351027	-0.55891249751504	0.559520817835188	0.542619136792733	1.23342668962952	-0.55891249751504	-0.55891249751504	-0.55891249751504	-0.55891249751504	-0.55891249751504	-0.55891249751504	2.07985380253075	1.12074513548985	1.92298388816372	2.70615008250661	2.01383622037064	1.0435004998146	2.47659937558295	2.24345575610465	3.13749795081929	-0.55891249751504	1.53449842390888	1.14466928839139	1.54629785865396	-0.55891249751504	1.55081806573852	2.29818957038857	0.818040399731652	1.34501103891026	0.770160956896417	-0.55891249751504	-0.55891249751504	-0.55891249751504	-0.55891249751504	-0.55891249751504	-0.55891249751504	-0.55891249751504	-0.55891249751504	1.72017143756667	2.0710865357298	1.0914756491914	2.10260018442844	1.28865974105441	1.22373818191398	0.744096683219503	0.0962082084380341	-0.55891249751504	0.898469680834433	1.54870591337478	-0.55891249751504	-0.55891249751504	0.854769533981806	-0.55891249751504	2.00510771471565	2.32036818069081	1.08942703871403	-0.55891249751504	-0.55891249751504	1.40068580139452	1.1200149177038	-0.55891249751504	1.86158988962097	-0.55891249751504	-0.55891249751504	-0.55891249751504	-0.55891249751504	-0.55891249751504	-0.55891249751504	1.18901527666956	2.09065549724478	1.61390372226693	1.04780300808866	0.818757622830516	1.81622946231551	-0.55891249751504	1.39685333069827	-0.55891249751504	1.41176535029656	-0.55891249751504	1.49427476679693	0.61996926825986	-0.55891249751504	-0.55891249751504	-0.55891249751504	-0.55891249751504	2.36429033931384	1.60875095614253	-0.55891249751504	-0.55891249751504	-0.55891249751504	-0.55891249751504	-0.55891249751504	-0.55891249751504	-0.55891249751504	0.946585064270303	-0.55891249751504	-0.55891249751504	1.61277417827274	1.291813115303	-0.55891249751504	1.47738207519601	1.4860708991718	-0.55891249751504	-0.55891249751504	-0.55891249751504	-0.55891249751504	1.3320182333372	-0.55891249751504	-0.55891249751504	-0.55891249751504	-0.55891249751504	-0.55891249751504	3.10596839844984	1.37048463345608	1.25761822016642	1.46757890825625	0.860859987800411	-0.55891249751504	-0.55891249751504	0.533701456249677	-0.55891249751504	1.77241672693253	1.36370814481205	2.22553435228746	0.649540740325366	1.02814965198833	1.15738918357724	2.00491805836066	0.801176677470318	1.46113994673863	0.230259423928957	1.57685268048155	2.07449240872403	1.24188399478137	1.43928203923139	0.760150237982798	2.92017620295362	-0.55891249751504	0.592768682946652	1.54000613235972	1.69926547545329	-0.55891249751504	1.73975078466285	1.26036652155013	-0.55891249751504	-0.55891249751504	-0.55891249751504	-0.55891249751504	-0.55891249751504	-0.55891249751504	2.63324848469694	2.48732974837651	-0.55891249751504	-0.55891249751504	-0.55891249751504	-0.55891249751504	1.4364785295879	2.05433796405963	-0.55891249751504	-0.55891249751504	1.37818734251029	-0.55891249751504	1.06935238280957	-0.55891249751504	-0.55891249751504	-0.55891249751504	1.19260782122995	1.86158988962097	1.09576620492722	2.02593385577493	-0.55891249751504	2.42011819223379	-0.55891249751504	-0.55891249751504	2.12071820418275	2.89800080899644	-0.55891249751504	1.70191356401009	2.77098636940324	-0.55891249751504	1.3839464772076	1.41748804201006	2.48564494872819	-0.55891249751504	1.90211660248727	2.52674140760226	1.77927020498799	2.23993678978622	1.37544633144682	-0.55891249751504	1.6321598784596	-0.55891249751504	1.76335062929371	-0.55891249751504	-0.55891249751504	0.843683984847931	0.344407747395133	-0.55891249751504	0.465002546848393	0.715011455323988	-0.55891249751504	-0.0235026671082348	-0.55891249751504	0.299313031928636	-0.55891249751504	-0.55891249751504	1.39685333069827	-0.55891249751504	1.67540429175473	0.740279299388922	2.35224040060513	1.8261824632678	-0.55891249751504	0.834616093853517	1.51119564263992	1.20612271361962	1.1689565491278	-0.55891249751504	-0.55891249751504	-0.55891249751504	-0.55891249751504	1.87723362102236	-0.55891249751504	-0.55891249751504	2.53585691972043	1.75287581838038	2.68188227670215	-0.55891249751504	0.925115672226608	-0.55891249751504	1.07157588099111	0.988356562799414	-0.55891249751504	0.807023341884934	-0.55891249751504	1.32143674329742	1.20785356701331	0.939831901901376	-0.55891249751504	0.760477734686512	0.476870764317719	-0.55891249751504	0.861370035103466	-0.55891249751504	-0.55891249751504	1.05396883007887	-0.55891249751504	-0.55891249751504	1.2435859473809	1.17441286212852	1.06986491772607	-0.55891249751504	0.62892666520741	0.83351424758414	1.96280024123194	1.89226277588975	1.64117041992209	0.494463138251464	-0.55891249751504	0.743777668694006	0.696135396502682	-0.55891249751504	-0.55891249751504	-0.55891249751504	1.06849892966825	0.54045024536924	1.4685913050296	2.0684448024608	-0.55891249751504	0.7439903268216	0.810202640016509	2.30725862571233	1.07311906300605	1.3627268609524	2.81158486018459	2.17616797426976	1.6973280591602	-0.55891249751504	0.636781534578107	0.685030051291723	-0.55891249751504	-0.55891249751504	-0.55891249751504	0.356936778907865	0.72359315184527	1.65739021343648	-0.55891249751504	-0.55891249751504	1.50150205225887	0.410834707132223	-0.55891249751504	0.574101485493127	1.42992687946008	0.862327420594014	0.22886323362643	1.07131898963823	-0.55891249751504	0.887311055946552	0.235434969406646	1.28343027306226	-0.55891249751504	1.60234887128257	0.404254754995683	1.90412728481058	1.19001159506906	1.05514106887644	1.59077491982918	1.13382191545787	1.21142877525228	0.158612499122959	0.976590400149862	0.593344337411992	1.65396173813943	0.802769519164177	2.49336613577363	1.68352497407784	0.640913778181127	1.64474831060927	0.663470581943867	0.735470514522797	1.47392964689849	1.79833854836955	1.22474350515323	0.30048096692586	1.6941308692235	2.12712349621734	1.87131346601605	1.34148716758086	0.0411301097352284	0.999423136197567	0.132395733405633	1.68651371467812	0.650723040727197	0.731219561894922	-0.0997778160015091	0.872430736236995	0.934560818641273	1.0263738837356	1.59900491810686	-0.55891249751504	-0.55891249751504	1.77071060645602	-0.55891249751504	-0.55891249751504	-0.55891249751504	1.7877102787315	0.647002414612366	-0.55891249751504	-0.55891249751504	1.06102987840302	2.21445671370842	1.66991368006196	0.790326524324221	2.35563214889891	-0.55891249751504	-0.55891249751504	1.88737044224679	0.903472921093039	0.619107100237057	0.749867128371272	-0.55891249751504	1.00413981175581	-0.55891249751504	1.08890113992798	1.59440631966482	1.00570577820262	2.09245183589933	0.607088709601317	2.65840768709177	-0.55891249751504	-0.55891249751504	-0.55891249751504	-0.55891249751504	-0.55891249751504	-0.55891249751504	-0.55891249751504	-0.55891249751504	1.89155232172838	-0.55891249751504	0.565040402350233	2.17713727916986	0.444121112227195	-0.55891249751504	-0.55891249751504	1.1689565491278	0.522185214440611	1.78444099225553	-0.55891249751504	0.970293439271426	1.28663880011404	1.65267217362747	1.13922682573942	0.620919171486035	2.02135132333021	1.39100909662077	1.04242873969345	-0.55891249751504	1.65334477590532	1.28316965312839	0.436704874402499	0.436765703058872	1.79505644479571	-0.55891249751504	1.41781430583863	-0.55891249751504	-0.0162021243402959	0.298282558904471	1.40757487394486	0.838343336950803	0.0863619212000273	0.978852770253558	0.637314972864967	1.05900565444344	1.41185178269572	1.25484301933012	1.03309578898698	0.776625251234239	1.12452890599622	1.7221662358143	2.07519652296575	1.96398612860851	1.08610245013978	2.05956003224826	0.181345054818943	0.447778710639381	1.21821374510835	1.24082205898429	1.37073204856127	2.26524803252476	1.45540427419332	2.47493799470054	1.33012748447408	0.937547657261833	-0.55891249751504	0.776065379525594	1.06747605708842	-0.55891249751504	2.25764055617759	2.09159607220261	1.60474461835889	1.2680081389014	1.99175554600685	1.55855291626012	1.10555339584786	-0.55891249751504	-0.55891249751504	-0.55891249751504	-0.55891249751504	-0.55891249751504	1.02155248183165	0.923716842510068	-0.55891249751504	-0.55891249751504	-0.55891249751504	1.05129629274053	-0.55891249751504	0.854138290746315	2.25883056557407	1.9070784649719	1.79622124153304	2.12278388793919	-0.55891249751504	2.22365653546418	-0.55891249751504	-0.55891249751504	-0.55891249751504	0.995586647612474	-0.55891249751504	-0.55891249751504	-0.55891249751504	-0.55891249751504	-0.55891249751504	-0.55891249751504	0.542769042256486	0.552222755718543	0.807846108112167	0.849109739275995	0.861880470647269	1.43821300006432	1.76623787950791	0.902930271305867	1.59964095644625	1.08348797598944	2.48036511609508	-0.55891249751504	-0.55891249751504	-0.55891249751504	2.66040260760369	1.58862369681973	0.691531844609479	2.75017271996671	2.15098382337477	2.30715516978347	1.33415032566042	1.14016249057465	0.813160388179361	1.11401672628033	-0.55891249751504	-0.55891249751504	1.10430081038906	-0.55891249751504	2.75093872400873	3.13942190573685	0.666502618807248	0.851367893281054	1.73334362570895	1.39940645822555	1.14920209445395	-0.55891249751504	2.18227462068824	2.47797280737878	1.49541213352128	0.927781204164792	2.58027120059697	1.80500000971711	1.01216155436273	-0.55891249751504	-0.55891249751504	1.60714640150898	2.96547970488633	1.47821931394906	-0.55891249751504	1.16218841848999	-0.55891249751504	-0.55891249751504	-0.55891249751504	0.560139931550951	-0.55891249751504	1.75138830580855	2.10901218211721	1.09505925454067	1.16546858742367	-0.55891249751504	-0.55891249751504	-0.55891249751504	2.35046767062869	1.71257757811161	2.01343793790499	1.79408680022502	2.95140980966632	2.89259876301492	-0.55891249751504	-0.55891249751504	-0.55891249751504	-0.55891249751504	-0.55891249751504	-0.55891249751504	2.34580689993028	-0.55891249751504	3.07321615222164	0.87230107426309	-0.55891249751504	2.18310990939743	3.10011275574248	1.41827127668192	2.47940762319492	-0.55891249751504	1.58058685724975	1.46905185960773	1.11619251588747	2.32561151551606	1.37619302687329	2.74185316251945	2.68158610985163	2.38069792215059	1.9807281732934	1.50484965571848	2.2532876948582	1.06424607632046	2.04831801111812	-0.55891249751504	1.42246022849116	1.73956715055089	2.12847329887485	2.9869787646989	0.722976156403813	1.80297743573887	-0.55891249751504	1.86062424956742	3.13797868145835	3.4971077269526	1.47626695481761	0.771826438974732	-0.55891249751504	-0.55891249751504	-0.55891249751504	2.20836452840593	1.54194903691114	2.16131769308148	0.844367556278041	0.832902905994124	0.97231143662731	-0.55891249751504	2.46059250642521	-0.55891249751504	1.67179759562044	1.61665246638955	0.78735753195516	1.2680081389014	0.776849338301478	0.862008140250557	-0.55891249751504	1.16295900288172	1.34801891093532	1.14316414452991	1.00523563539193	-0.55891249751504	-0.55891249751504	-0.55891249751504	-0.55891249751504	-0.55891249751504	-0.55891249751504	-0.55891249751504	-0.55891249751504	-0.55891249751504	1.38495194609036	1.27793721175852	-0.55891249751504	1.89098430572652	1.01787732474579	-0.55891249751504	-0.55891249751504	-0.55891249751504	-0.55891249751504	-0.55891249751504	-0.55891249751504	-0.55891249751504	-0.55891249751504	-0.55891249751504	-0.55891249751504	0.991578112863336	2.02520901036038	1.43116270082834	-0.55891249751504	1.03676585564685	2.17616797426976	2.90538988460073	1.46189375209864	-0.55891249751504	-0.55891249751504	0.749008863157675	1.10842411983475	2.01248265767773	2.3212055328684	1.35698413044365	2.32387861002664	1.10644934882329	0.692019904589972	1.20734410825969	1.01485512175978	1.05530868124138	1.59266782974091	1.46794692164575	-0.55891249751504	1.03106468551702	1.24252181472083	2.19196468112938	0.700279320742985	2.14828012983685	1.3393845249285	1.6917135379109	1.76435395061014	2.17156363073678	-0.55891249751504	0.600715859508137	1.02944380461132	1.09311849937744	0.99915120322554	3.39497819370339	2.41534533796956	2.46764485917365	-0.55891249751504	-0.55891249751504	-0.55891249751504	-0.55891249751504	-0.55891249751504	1.25387209531901	1.3458521855818	-0.55891249751504	-0.55891249751504	1.23132591456619	1.17148518644308	-0.55891249751504	2.21388418385938	3.20078361136655	1.68874382122908	2.87239176694546	-0.55891249751504	1.3439307700702	2.04741376325087	1.30385892090425	2.35541650855166	-0.55891249751504	0.786901984733701	0.722359782882625	1.7521317860448	-0.55891249751504	0.894439609127085	1.12734816774905	-0.55891249751504	-0.55891249751504	0.478920621183501	2.28959834238232	0.985759111433155	2.81166298783297	1.93534995803683	-0.55891249751504	-0.55891249751504	-0.55891249751504	-0.55891249751504	0.946873872519775	1.62309705009218	-0.55891249751504	2.15351316637956	1.80362944018662	0.956471301454685	1.50844995872823	-0.55891249751504	2.12054257820835	-0.55891249751504	1.36555104594188	0.565274868638904	0.908649528110962	1.00273331014336	-0.55891249751504	-0.55891249751504	0.919398246580987	1.86948660498817	1.16045733944339	0.918010854500354	1.02508509230074	1.69399057160902	0.869196638377456	1.51293398581127	0.750726577364867	-0.55891249751504	-0.55891249751504	1.69118881718883	1.41488223987709	2.23133169463153	2.60687440896803	1.27384095345363	0.675551230208711	-0.55891249751504	-0.55891249751504	1.03025380131938	-0.55891249751504	-0.55891249751504	1.72776341441252	-0.55891249751504	0.392472836100023	2.01830702306571	-0.55891249751504	2.20669488259035	-0.55891249751504	-0.55891249751504	0.541496191053113	1.91113312422271	0.334264324772645	0.877899120867695	0.497753275854378	0.387020520311477	-0.55891249751504	-0.55891249751504	0.662215719397557	-0.55891249751504	-0.55891249751504	0.77988227771705	2.15931601848315	1.95056261075093	1.51177472602613	-0.55891249751504	-0.55891249751504	-0.55891249751504	-0.55891249751504	0.909538904665938	-0.55891249751504	0.59088144689309	0.44802767800809	1.82718310212322	2.43709069603089	2.52450419131905	1.2036854418592	3.13693731562825	-0.55891249751504	1.22339180568643	1.82199041355546	1.17168003029881	2.23157389005384	1.80991000202601	2.40383319521913	-0.55891249751504	0.479915495488457	0.933284628903097	0.691239199757189	2.28159067272089	0.999073526755965	1.57058457775731	0.214882377033173	1.17348460004559	0.49095653911883	2.01918738893522	0.46063988645073	1.08250261687431	0.203048037459993	0.167284188437484	-0.55891249751504	-0.55891249751504	0.876332209747862	0.911870393665439	0.452782274078283	1.95135154230042	1.8615208854853	1.24876657485526	1.50513716166439	1.88814884646572	2.25957494703045	-0.55891249751504	2.14895544202674	1.41540278844924	-0.55891249751504	1.37881150112736	0.376520005226795	0.566840573845001	-0.55891249751504	1.2802710717445	-0.55891249751504	1.52314011814914	0.903472921093039	1.5986870583249	1.49997577599731	-0.55891249751504	-0.55891249751504	2.0070061125414	0.464938111265463	1.48269764426403	1.91162942313242	1.89482441342276	-0.55891249751504	1.9615853138424	0.806084315856153	-0.55891249751504	1.07880443640863	-0.55891249751504	1.6934646338193	0.938688851500489	-0.55891249751504	1.87004302246726	2.57288537486995	0.545776051181251	-0.55891249751504	-0.55891249751504	0.926517314304417	1.9807281732934	0.976515110341008	3.25680732043782	2.26839518660504	0.789297236572217	1.79260180815745	0.80140953083681	1.9212290654481	1.80411871762119	1.31341223440887	0.903337218520331	2.61450734938084	1.03692939167153	1.01026615546936	1.48363340812609	1.87996929313664	0.596728072721498	0.826578409948702	1.86352387259592	1.15252380073357	1.3724659247557	0.608524197833098	1.26167153269206	1.36949567546395	0.51247166140325	1.16837415760863	-0.55891249751504	0.752880395730098	-0.55891249751504	1.58684345153635	0.543519203874421	2.01535103177109	1.27362010519822	1.39037618902153	1.18444808272367	0.560604733404534	-0.55891249751504	-0.55891249751504	-0.55891249751504	1.19712118959302	1.13187414411524	1.03147046090997	1.28038237039912	1.7396895695375	1.52858064219361	0.94471068576247	1.80226071276622	1.506864088449	0.67936282667407	1.1922078555118	0.663703259388611	1.22623643914654	1.67392565258663	0.991424380214114	1.18623214829673	1.39923601934296	-0.55891249751504	0.0369312396830588	-0.55891249751504	0.434217467994904	0.345704778156264	1.22978876391261	1.22787137749504	1.56012791912733	1.85306824940108	2.10464106659148	0.598220148019018	-0.55891249751504	1.16575866642157	-0.55891249751504	1.2727005325004	1.98770420520627	1.4722360789036	0.903676525138226	-0.55891249751504	2.18038358289273	0.351285283275952	1.25446530241304	2.53824066999516	1.68491395234873	1.1236728941144	1.41540278844924	0.289339742028949	0.263741918802866	-0.55891249751504	2.48416838468463	0.739486963676129	1.53814177036177	2.22469617535263	1.33462484494131	1.72143274125352	0.756613276882819	0.193149375062077	0.812390077331673	1.55112019181272	-0.55891249751504	-0.55891249751504	-0.55891249751504	-0.55891249751504	-0.55891249751504	1.48353978848852	-0.55891249751504	1.1614185828489	-0.55891249751504	-0.55891249751504	1.63843355968127	-0.55891249751504	-0.55891249751504	1.59156317341836	1.04300564975118	-0.55891249751504	-0.55891249751504	0.976515110341008	-0.55891249751504	1.8622111336474	-0.55891249751504	-0.55891249751504	-0.55891249751504	-0.55891249751504	-0.55891249751504	-0.55891249751504	1.03285176237997	-0.55891249751504	0.842877035139623	0.997444234429377	-0.55891249751504	0.831316069195199	0.877507053081694	1.79777638390608	1.51583852887466	2.12750095494881	1.27716070282959	1.45415727515889	0.848233633060265	1.76147209609735	0.976665697850994	1.15777205275263	1.44936675110818	2.03247932099022	-0.55891249751504	1.4807356633851	-0.55891249751504	1.0451523761687	-0.55891249751504	1.65194404741837	-0.55891249751504	0.726687492355339	-0.55891249751504	0.78100927070989	0.97501096951701	-0.55891249751504	-0.55891249751504	-0.55891249751504	-0.55891249751504	1.00367067641744	0.75764509467278	1.05883721485278	0.624908820636936	2.78674929393502	-0.55891249751504	0.938688851500489	0.594992364104969	-0.55891249751504	0.736695480807371	0.239168804114004	1.25935292967321	1.24582511083913	-0.55891249751504	1.04218162921542	-0.55891249751504	-0.55891249751504	0.483045552490609	0.453411324427023	1.03049697332163	1.04176996051044	1.17499969046337	-0.55891249751504	-0.55891249751504	1.51191955376596	0.549331089120697	0.943272238145525	2.01769918782295	0.697267202777748	1.06021953488959	1.56813512252053	1.00685629204848	0.997263427138506	2.0560758869115	-0.55891249751504	1.13023929912387	0.937120186987838	1.03236395009231	0.295517312694347	0.409712479099378	0.304639871758115	1.63598526761963	1.20963920004013	0.555667388604821	1.78689731360266	1.05639907530082	1.33930498037864	1.97639107782876	1.02203320568443	1.06113123274061	0.835719784642901	0.754356456781805	0.838795311230364	1.77884580118557	1.30028028353114	-0.55891249751504	-0.55891249751504	-0.55891249751504	-0.55891249751504	2.34757260036601	3.21651068481285	-0.55891249751504	-0.55891249751504	-0.55891249751504	3.2048825084258	-0.55891249751504	1.6155196741286	1.41098783802157	2.11162223721866	1.79544456199052	2.50089332939792	2.4446216900271	3.35212314539724	2.27864528730515	2.49955444028086	-0.55891249751504	3.38702150376506	-0.55891249751504	0.587370314587757	1.49512765932999	-0.55891249751504	-0.55891249751504	1.96622465698685	-0.55891249751504	-0.55891249751504	0.799200811294331	1.00101793009937	1.72209406475805	1.53316363027623	1.84454839604777	0.855907277472083	-0.55891249751504	-0.55891249751504	-0.55891249751504	-0.55891249751504	1.21615170561454	1.32800537239674	2.57133610444064	2.83754906899205	1.84658675705701	1.75188389798897	2.07360839091474	0.750834091851201	0.692703858393136	1.50456223970143	1.23637684826899	2.51979464299365	2.80449512386506	2.9298652541991	1.35954533086122	0.922041946581698	0.68900033916575	-0.55891249751504	-0.55891249751504	-0.55891249751504	-0.55891249751504	-0.55891249751504	-0.55891249751504	-0.55891249751504	-0.55891249751504	-0.55891249751504	-0.55891249751504	-0.55891249751504	-0.55891249751504	-0.55891249751504	-0.55891249751504	-0.55891249751504	0.829125210833022	2.29880567095547	2.67546692078356	2.58482843336518	2.81792868341122	1.79972366344521	1.18961291933226	1.5725147339879	-0.55891249751504	2.22983122737211	0.932718178764754	1.4295741017389	1.2427345312487	0.936123767409995	1.17031712410776	-0.55891249751504	-0.55891249751504	-0.55891249751504	2.33638144073703	1.30706970796865	1.20470007928912	1.21245316503958	2.33829235046516	1.25257929973745	0.713694073816454	1.59440631966482	-0.55891249751504	-0.55891249751504	-0.55891249751504	1.39354529652675	-0.55891249751504	-0.55891249751504	1.98910486541336	-0.55891249751504	-0.55891249751504	1.31098494527034	1.70350583925418	-0.55891249751504	1.19762424004019	-0.55891249751504	-0.55891249751504	-0.55891249751504	0.817443315638541	1.51278899856341	-0.55891249751504	1.50700814553932	-0.55891249751504	-0.55891249751504	-0.55891249751504	-0.55891249751504	-0.55891249751504	-0.55891249751504	1.61713835946106	-0.55891249751504	0.997444234429377	-0.55891249751504	1.35844674627531	-0.55891249751504	-0.55891249751504	0.817204635001075	-0.55891249751504	-0.55891249751504	1.54299689691659	1.20887344684543	0.596066210927256	2.40568791221078	1.83609835827216	-0.55891249751504	-0.55891249751504	2.61506868825618	0.803041860936087	2.30895661701044	0.510212283447356	1.4135822036615	0.719287209807624	2.02649795917185	-0.55891249751504	-0.55891249751504	-0.55891249751504	-0.55891249751504	-0.55891249751504	1.12532461886455	1.94741272511317	2.3430833072914	1.76825129806411	1.03562211080003	0.775282388362554	1.09364730846777	3.28721548201607	0.834371079895309	1.46505285699449	1.09065554583561	0.967983474509946	2.27381037103948	0.875159402102621	1.96721598032896	-0.55891249751504	1.86421545588376	1.90642993405168	2.21866408323145	1.08732561386264	1.82199041355546	-0.55891249751504	1.10788504404698	-0.55891249751504	-0.55891249751504	-0.55891249751504	-0.55891249751504	0.770271852614747	0.949913508405609	0.739750962868398	-0.55891249751504	1.87178374975918	-0.55891249751504	1.73626750393691	1.33474351579755	1.56727393736365	1.33075727032937	1.89557274036735	1.02283510974893	0.741019728923227	2.1839458159588	2.27320742736755	1.30431685997352	-0.55891249751504	2.34052569286332	1.86740268991167	2.69128305097264	-0.55891249751504	1.43257716595281	0.662308579952004	-0.55891249751504	-0.55891249751504	0.746014220342783	0.598054164157736	-0.55891249751504	0.806553658618148	0.47417245707766	0.971563367052477	1.74030188982169	-0.55891249751504	2.67522638186355	0.513250604282836	-0.55891249751504	0.816846777815688	1.59451178505441	1.55733537374293	1.12808530972138	-0.55891249751504	2.02424330208455	1.13307933433447	0.558979675634459	-0.55891249751504	0.343860149443661	0.523629065988378	-0.55891249751504	2.70253151380892	0.760805402351396	2.45988600963732	2.1893943234271	0.657499294177481	0.642497232247521	0.442579523214194	2.26863532240633	1.46960483421737	2.54889882387352	-0.55891249751504	1.18613292927286	-0.55891249751504	0.733445911355636	2.64784911694445	2.17709110290727	2.33850486638172	1.13168889527988	2.72492586817037	0.604984353419458	1.10028840165812	2.72659089404637	-0.55891249751504	-0.55891249751504	-0.55891249751504	-0.55891249751504	0.428084411145519	-0.55891249751504	-0.55891249751504	-0.55891249751504	1.6526161444961	1.73590154963176	1.18563701830602	-0.55891249751504	-0.55891249751504	1.6164905568197	-0.55891249751504	-0.55891249751504	-0.55891249751504	2.87401448719175	2.25605578991198	0.93017481011602	2.27521846540573	-0.55891249751504	-0.55891249751504	-0.55891249751504	2.42765721735616	-0.55891249751504	2.47892916158403	-0.55891249751504	-0.55891249751504	1.43301964607875	2.62405794560456	2.81416559143393	-0.55891249751504	-0.55891249751504	1.26167153269206	-0.55891249751504	-0.55891249751504	2.44741438117347	-0.55891249751504	0.622130446215873	-0.55891249751504	-0.55891249751504	1.32776990680516	1.33130871321439	2.06756563498806	1.5367273492608	1.40273661864443	1.63578702968858	-0.55891249751504	-0.55891249751504	-0.55891249751504	1.07157588099111	1.3298914341817	-0.55891249751504	-0.55891249751504	-0.55891249751504	1.21306842009472	0.862391294898915	-0.55891249751504	1.14542294343142	-0.55891249751504	-0.55891249751504	0.410258871961777	0.981804529179166	1.99449102713191	0.753527993112745	1.37718961537541	-0.55891249751504	-0.55891249751504	1.28261145448172	0.929047385885887	1.71454519214697	-0.55891249751504	0.813278978593709	-0.55891249751504	1.75978441328223	-0.55891249751504	-0.55891249751504	0.886185307427558	-0.55891249751504	-0.55891249751504	-0.55891249751504	-0.55891249751504	-0.55891249751504	2.23555323142696	2.66651802066081	1.45751676824113	-0.55891249751504	-0.55891249751504	-0.55891249751504	-0.55891249751504	-0.55891249751504	-0.55891249751504	-0.55891249751504	-0.55891249751504	3.04227497029184	1.60586469780345	2.69869458444089	-0.55891249751504	-0.55891249751504	1.10501632394171	1.83502174416405	-0.55891249751504	-0.55891249751504	0.899818318672375	-0.55891249751504	-0.55891249751504	-0.55891249751504	1.06322895033423	0.70385411928836	2.4921564449554	2.7902019587309	-0.55891249751504	-0.55891249751504	2.5926802845087	1.23426850981731	1.80421660132038	1.8905584961463	-0.55891249751504	-0.55891249751504	1.74916117083008	1.80089382329017	1.42324785853394	0.898604425422879	1.87282958697802	1.32213811226826	1.21204325393464	0.895511979138716	1.51119564263992	-0.55891249751504	1.45860902644359	1.53642985027786	2.34757260036601	2.83691145491963	2.8388252460079	2.28441314457141	-0.55891249751504	-0.55891249751504	1.66905855641406	2.79366398739635	1.27439332977316	3.02522835359277	2.93212727769361	1.57530112238298	1.03464315883549	2.83531880125512	-0.55891249751504	2.24140171266344	2.66429076843875	1.44693606905505	-0.55891249751504	1.08942703871403	1.85026598347481	1.98188770115908	1.12202467203325	-0.55891249751504	2.49724529430231	1.02460237508639	-0.55891249751504	0.935128760738899	2.43905576876244	1.2551669139187	2.10406993267983	1.79680414107487	1.48115573216964	-0.55891249751504	-0.55891249751504	-0.55891249751504	1.19641744617376	-0.55891249751504	-0.55891249751504	0.94154996830752	-0.55891249751504	-0.55891249751504	-0.55891249751504	2.07461875501469	-0.55891249751504	1.75978441328223	-0.55891249751504	-0.55891249751504	2.12887132047477	0.871135235915969	0.788726124397948	1.84556707305258	-0.55891249751504	-0.55891249751504	-0.55891249751504	0.359506059829248	0.421851818807266	-0.55891249751504	1.03317714904614	-0.55891249751504	0.956032223465638	3.13353847079803	-0.55891249751504	1.03709296371011	1.01042391813295	2.68448025988365	2.42080159201189	2.22327172389391	1.09523593098512	2.045033420535	1.06339837600933	-0.55891249751504	1.07346241992779	2.03231722908872	1.24550485759958	0.989275543216798	-0.55891249751504	0.843497678491154	1.26319664225115	1.40956416965792	1.25107358826594	2.06932467442952	-0.55891249751504	2.49143121081995	1.13159628734986	-0.55891249751504	-0.55891249751504	-0.55891249751504	-0.55891249751504	1.9271633223007	-0.55891249751504	1.12974643364826	-0.55891249751504	0.821394202729685	-0.55891249751504	-0.55891249751504	-0.55891249751504	-0.55891249751504	-0.55891249751504	-0.55891249751504	-0.55891249751504	0.825006759283875	1.15968918421124	1.47431878079073	2.08596460522749	2.17764534280246	0.705749398355819	1.87758394695584	2.38179991095389	2.69912350984789	-0.55891249751504	1.11746455615062	1.36113463720692	0.642497232247521	-0.55891249751504	-0.55891249751504	-0.55891249751504	0.816727535734266	0.719491567507376	0.800943908122354	1.71669615059078	-0.55891249751504	-0.55891249751504	1.78213960058717	1.56842748954848	-0.55891249751504	1.86560000718341	1.69891293424678	1.34777789463415	1.85993505720246	-0.55891249751504	-0.55891249751504	-0.55891249751504	0.840276663585203	1.44963723300643	0.719798232482251	-0.55891249751504	1.84176913667315	0.988509645137321	0.389821254007815	-0.55891249751504	-0.55891249751504	1.23209557341354	1.34313144375316	2.37345046212895	-0.55891249751504	1.89546580376114	1.19581472648619	3.14641940794576	1.98723772385254	1.68369848871534	2.08002309023656	0.788497822185346	0.981652862198586	0.79480597035051	1.7515121808702	0.933851537442645	-0.55891249751504	-0.55891249751504	2.5406039200858	1.11582945925439	1.70050036440614	0.774053924141574	0.7872436147059	1.37656661426297	0.874638806233074	-0.55891249751504	0.693976136016941	1.20958812731264	2.16095348697623	2.46041584328362	0.637937944720321	0.669409386894108	0.756993222512194	0.676692132586017	1.80065968362264	1.74703147288923	0.96006729783061	1.53930966699151	0.36115816741813	1.13317211837367	1.6593064352538	1.64119810460192	2.21202544807102	1.21759458428597	0.678216767712516	1.5937737731591	1.59156317341836	2.19304129048643	-0.55891249751504	1.8963216025897	0.660546746187634	1.92914884097081	-0.55891249751504	0.446970441558853	1.59757538486835	0.668564004088917	-0.55891249751504	-0.55891249751504	-0.55891249751504	-0.55891249751504	-0.55891249751504	2.49463761442354	-0.55891249751504	0.811502390239674	0.808081376222287	1.47140433457359	2.08057345505523	2.10911646654779	2.33231523017452	0.90279467570776	0.818578243128227	1.30620848143381	2.24394535707279	-0.55891249751504	0.674981604013144	0.601132899821625	-0.55891249751504	0.712379543077168	1.12376456459919	-0.55891249751504	0.348159580187111	1.01334867345773	0.833147374547688	0.481911159909536	0.649813364904782	-0.55891249751504	2.05667238208689	0.736380257201101	2.02678012079786	0.723490276041074	1.07243281590113	0.534217547403927	0.691434280405511	-0.55891249751504	-0.55891249751504	-0.55891249751504	0.617644422635832	1.57581802496704	0.518664556174901	0.691873444761699	0.440920076934331	0.849924300639078	0.84498959664959	0.693633333653602	1.08079575160412	1.56622927156374	0.404368405062939	-0.55891249751504	0.536805592348962	2.0767435454775	0.877703058610602	0.141409929769483	1.57259202255124	0.713441058343441	0.600215822376716	-0.55891249751504	0.343213864072077	1.47654560668908	0.50719170767971	1.02544733753403	0.988101497565258	-0.55891249751504	0.0250321772018698	-0.55891249751504	0.194110277333074	1.25008561230722	0.940022591098393	0.742821608176587	1.64993054869967	0.833881325027446	0.612554678172384	0.940547253115568	2.00870393442592	1.35667972948655	0.772642273693062	0.0559331877321939	-0.068204294762113	0.423476327287946	0.840369358345334	1.20419260140919	0.634475684997471	0.781319543999537	1.12617478825069	-0.55891249751504	0.980667804513224	0.115384498960748	-0.55891249751504	-0.55891249751504	0.201712930374284	0.148449698021869	-0.55891249751504	-0.55891249751504	0.408879730532984	0.2151730352888	-0.55891249751504	-0.55891249751504	1.17197238553943	-0.55891249751504	0.267088427675823	0.996747082625748	1.41271657079213	0.59532255744882	0.658559479189978	0.690264750652894	1.11723725284394	1.93633761196961	0.851493571036549	1.65774418817587	1.20246955579606	0.929516925012362	0.119057099973156	0.406390288900993	1.2655989119199	0.984996929391865	0.35586206806259	-0.55891249751504	-0.55891249751504	0.0825663517381846	0.583598367951109	0.528385738560396	0.197701308085478	1.12465127038118	-0.55891249751504	1.37731426895468	0.173271106537635	0.28049967236194	0.978928305336742	0.759659313173222	-0.55891249751504	0.654192872846923	0.902433218068184	1.07886208230395	1.52214370671635	0.392389743852061	0.563272152138198	1.77426828718533	1.15299947508283	0.535768853464717	0.993682400768312	0.682814357229805	-0.00714626813257073	1.39146507267103	1.0075893817069	0.440153730321085	0.942362737592281	1.13097918187782	0.0795524451435734	0.980592086629297	0.966744636051408	0.677406316138613	0.793884556594377	1.10031804632715	1.62936641085993	1.05221390227349	-0.55891249751504	-0.55891249751504	-0.55891249751504	0.397990074599175	-0.55891249751504	0.530029707300613	0.543519203874421	1.11697972302745	-0.55891249751504	0.0845583683226396	0.0804388094496262	1.43317899258692	0.430900718233305	0.857046961260537	0.89129920860682	0.292814394746369	-0.55891249751504	0.316759128901078	1.4382797776336	1.21231650499992	0.815417311117554	-0.55891249751504	0.277977939613388	1.682276575248	0.407161464902526	0.400237947877739	2.13967191271732	1.82199041355546	1.17951310638146	0.910635096347429	1.3273776081849	2.00776640688726	1.16096985736942	1.56658248453346	0.320656385299542	1.36561254335548	1.1586661358484	2.67641449234299	0.696922513971501	0.961614022018506	0.362479058741759	1.28423125534655	1.93512786277918	0.814664133409887	2.77045671906097	1.91783738377266	2.62594455964688	2.06222207740415	0.936123767409995	0.949623455523256	2.0414644418569	0.533112255079366	-0.55891249751504	1.29106123906015	0.516021772003192	0.969323836000615	2.1618642235853	2.35686794250444	1.48157599483552	1.82438377043369	0.22136555206959	0.431803023763921	0.758515313987467	-0.55891249751504	1.4376522650477	1.28668365713254	0.887554108505187	1.99084154839887	1.92090036093535	1.56956044508631	0.549938564384742	0.729537757012262	1.44740818711805	0.822897011868448	1.30391614973828	0.534291315911967	0.359299973816404	0.707082979222755	0.348536519876656	-0.55891249751504	0.232306176654825	0.127122032763584	0.937405138255112	0.434974467290103	0.0969602595441957	1.52490111287763	1.12569214568411	0.748044726597058	1.21091706496474	2.08559019394417	0.373852328740731	-0.55891249751504	2.12918099108146	0.842690955396203	0.927406479644925	0.243720364458973	1.65418618539502	0.575055733048801	0.448962436230023	-0.55891249751504	-0.55891249751504	1.14316414452991	0.171393487355012	1.05201916383436	0.806084315856153	0.758025666933762	1.0904213921316	1.26232480823392	0.982411516563292	1.40263396448588	0.383203892073463	0.966200226975745	1.23463707809925	2.33256895474318	0.417332443722329	0.538785968154706	1.50954312219137	0.616356960003046	0.101562209652139	0.783420210631744	0.858273233251496	0.626041426849814	1.32050248112973	2.16869335534944	1.03182231285199	0.640794448746461	0.984438506980222	0.456252052951474	-0.55891249751504	0.603027400310502	0.557205452761858	-0.0887738164267823	0.112676829018367	0.440153730321085	-0.55891249751504	0.382200485667295	0.796421630956681	0.504026264054423	0.850959604205909	0.802964037282158	1.12900771918376	0.231660663379972	0.248048128640921	0.624241929442531	1.16284336744397	1.35834219177492	0.886661867942668	1.03445295696845	0.543913462452607	-0.181734758223737	0.0286467728023964	0.313221400495353	1.63166632388152	0.595625407229912	1.25750992124331	0.244464504592297	0.932753568479809	0.54499761283771	1.49728373700836	1.21966028786709	0.648270186089874	0.291579551012374	1.17591339391381	-0.55891249751504	0.57613125746077	0.921716739860586	0.477068772427925	0.295495086399121	-0.143788509581971	0.789411520191613	1.21028299224242	0.131703201233231	0.429600369133186	1.32936055894109	0.662884644578322	1.01235927407402	0.785943143577369	1.00063728248515	1.31048789629505	0.571004475029684	0.846401716633807	0.874675978363919	0.939219322344982	0.172282516883711	0.507915971288557	-0.117282670962927	0.975888002012855	0.67513345062843	1.331959084208	1.49212575693524	0.838795311230364	0.92685412787936	1.27801120260058	0.230505221233441	1.11272020924274	1.00686675958134	0.956251728517808	1.52275901057165	1.35905689910583	1.54189916819291	0.300465972847053	0.44653577309169	-0.55891249751504	1.4680849652213	0.896048794544249	1.62843705508147	-0.55891249751504	0.375397677084588	2.26563721433748	2.40788358942373	1.72655445695985	1.14853943106667	1.43461439119439	-0.55891249751504	0.526383404839341	0.350426041985244	-0.55891249751504	-0.55891249751504	-0.55891249751504	0.861625204316098	-0.55891249751504	0.430360146102005	1.07466539627241	1.32131990452689	0.50307578239021	0.390372415021956	1.17682814526358	2.06338875824397	1.13950740788246	1.38797529313915	-0.55891249751504	0.843125222756493	-0.55891249751504	1.19661845300157	1.24914169628362	-0.55891249751504	-0.55891249751504	0.200417522025472	0.315126273172739	1.36244086198734	-0.55891249751504	0.343810401521344	-0.55891249751504	0.275513975110431	0.886185307427558	1.05071294450385	0.299716949898836	0.929751812914198	0.684113872106957	2.69537212695868	1.23637684826899	0.772382575802391	1.97874332334941	1.14948626390574	0.810911272094736	1.38202254978672	1.32831942740183	1.5707234169416	0.591742213452383	0.942745542084041	0.853949034105886	0.737379017834956	1.35856874247462	0.60042411669629	0.047154280705291	0.920927584438566	1.31254454892214	0.404197940292521	1.30335547399351	-0.55891249751504	1.13011605354527	0.966942705915486	1.65860150242078	1.1270719193026	0.273401720390134	-0.55891249751504	1.31044648868337	-0.55891249751504	0.338028390715562	0.331450334881294	0.139723779286041	0.952529347804531	0.640645321736919	0.89544490678592	0.241963517906404	-0.55891249751504	-0.55891249751504	0.181145977020943	0.314800448926713	1.42779030234833	0.697217949399736	0.971513523512041	0.893502661662136	0.755962477559878	-0.55891249751504	1.16488874735756	1.76042164918169	-0.55891249751504	1.53940913014985	1.59948190699604	0.840338458649169	0.652501022449349	2.52734580587632	1.18563701830602	1.75354592009627	1.52101671174595	0.897998283074925	1.40331427086114	1.66139603857457	1.10836420391228	1.79249858514119	1.6105880412448	1.28333718521554	1.74527557060432	1.38128755567421	0.859416958061288	1.94688865054561	2.04840025260546	1.06986491772607	1.18652987907354	0.42564106067656	1.46048454950082	0.300863496649733	0.689729480473284	1.10932341761068	0.969323836000615	1.40834939238643	0.716060644751629	0.844948109145937	1.44037148029632	0.475750191490795	0.503585578479947	0.418268006789126	1.10842411983475	1.19430989819515	0.610245989801418	0.21108797337598	0.485344379541872	0.6542615653603	0.813634879652252	0.597452887296957	1.61015350209419	0.846181988147792	1.44600482341917	1.46366271219844	1.06305956275616	1.11069686773393	0.659559969738854	0.0806731266598288	0.0773962114272697	0.433703385894019	0.597680881356191	0.852688693019614	1.064415730866	0.53934251168378	1.080909127094	0.664669859719364	0.645750310571831	0.977630206045614	0.212763670520506	0.756038369285655	0.719525633781535	0.641958967094416	1.08455204929857	1.0788291412566	1.42162959702857	-0.195805079198158	0.656073393589619	0.418428992382998	-0.00860690108750274	0.450774713281199	0.869497832112825	0.752002586526005	1.00928878524246	0.441435742138205	0.4648200010735	0.659449941806826	0.577941846492948	0.92940733766426	0.907037890336298	0.44957619272184	0.225096142799607	1.12470022152712	1.03670296676264	1.4473478273708	0.418824370146265	0.753104488071762	0.856350256986789	0.80002093224858	0.780365030293413	0.983988276427167	0.637945365124514	0.948504644288831	0.888305910280145	0.786975175783863	0.5274180015938	1.023939154194	0.319065706818424	0.722112199913527	0.934761623638623	0.778339927819356	0.810219503220797	0.851978550213267	0.787272092114894	0.583015474200128	-0.157688186148841	1.21561128545899	1.39495081383072	1.31088989869533	0.593937063266103	0.608693320510668	0.698587603490371	1.03660235562341	0.801833116003846	1.53282776218507	0.758490194574653	0.732856238421605	0.615157970512612	0.465529083886084	1.07497909047734	0.956297467280418	0.77245212728827	1.23152340506654	0.874508719866375	0.350599200541726	0.394457621067009	0.826992097849911	0.88272941539124	0.0994660695066701	0.715745897022493	0.642157020099273	0.595440531236549	0.519472401707191	0.557685518278824	0.85497306176567	0.509486260617551	0.758027681158485	0.578553940564876	0.462833525351502	0.593163353020829	0.939099421321295	0.898523575494432	0.626159429550226	0.651439656562604	0.389859125295805	0.673921998476498	0.840235470081747	1.59999095884113	1.29452544278639	0.418531466157882	1.47618735568666	0.754464598273086	1.06413299450175	1.34609266408956	1.79855484826916	0.591892643342043	1.19725530567775	0.51335691449842	0.531593191826151	1.44385893685024	0.822927103295429	1.1228666597757	0.542294486515348	0.535990840786903	1.24914169628362	1.43066595980598	1.45554797885809	1.08001591976598	1.24039766823264	0.904811994236625	0.674049236525921	1.13359906698479	0.328798605619068	0.723901883093364	1.7454192128566	1.03568742020248	1.32506670420921	1.06455713882871	-0.135405441994783	0.594538668648549	-0.132015096668555	-0.226921175014578	0.173547099153084	1.41490826005147	0.81307569398104	1.55782980965797	1.7500266903537	1.04364489299029	0.867392298462541	-0.166368114253169	0.132434248716083	0.858394925851055	1.41476660389271	0.536861189308054	0.602825106800636	-0.165258010959432	0.587031271805859	0.265663807326035	0.412046252941885	1.01246474640267	0.4386704610661	0.205390079558757	1.18025844904521	0.519154108763859	0.457689168588362	1.1604445307454	0.61779481784189	0.415618138860787	0.862215655189781	-0.027611204575078	1.08746870916699	0.238573623512303	0.912310142783366	0.787129717756362	0.461492287702278	1.06915315750409	1.18331740164503	0.84256693125403	0.855249678232892	0.15532583117862	0.359488882373824	0.291403443222825	0.662847462000571	0.701245402176356	0.615277754907606	0.84938532537728	1.0412762582682	1.4060021089534	0.673134105386528	1.49297664762285	1.21821374510835	0.530487278689675	0.97199073972944	1.67426307281766	1.45092313392157	1.19282788721267	0.532185595784632	0.631499441513562	1.18897907019855	0.470979651368865	0.819954748960932	1.2090311792378	0.695382043591574	0.819781695054146	0.708720634488786	1.08237953663488	0.312094875045339	0.277169144723693	0.93216986677582	0.478721882184494	0.714791693358682	0.253371474457643	0.698189690641532	1.01081847359103	1.04594657802084	0.674234802486836	0.700081341759519	0.876713559312627	0.932958864100396	0.348099299599142	1.05384334170314	0.618475677340149	0.803508999858811	0.794729135360744	1.19775843987324	2.03371450615869	0.179194158334525	0.312688630423095	0.832750159217532	0.381983821215723	1.49184680114275	1.290846540609	0.358356624397293	1.50808929352254	0.727239237046038	1.37735582410207	1.86348436747633	0.527292609797418	1.83155732557726	0.373666175677509	0.941729175011834	-0.0996513711254298	0.601912209955217	1.00563859640542	0.987591636898833	0.555181250503414	0.772694226061445	0.882858694886092	1.79089996972623	0.761176965888292	0.301516851063493	0.385053727605631	0.757601615416175	1.36625852905839	0.817784439608114	0.701695353616207	1.19132530225594	1.48017587301103	0.842939073332235	0.193492268094994	0.912155020781337	1.16184189986375	1.29579985824413	0.740819843233384	0.975354495404141	0.837844762991286	1.20094308030179	1.50385513695603	1.2124121646116	1.18034611846394	1.37825865236056	1.44913497421463	1.22985857180621	1.34212002817774	1.32608989309356	0.0722856923129242	0.640382952025009	0.946935775373423	1.18069472657921	1.0788692883485	0.0119614530221734	0.629657576364846	0.919016437403314	0.245308255511669	0.851888712628004	0.755518153638901	0.446184181841821	0.62833093496398	0.886251476450043	0.656441033934208	0.972486098635374	0.787699405558179	-0.212328066412286	0.775356917312314	1.18004743246956	1.6921430634485	1.04846713854195	0.431938515599526	0.24327715986823	0.840863949794785	0.278692281939438	0.746414453310931	0.954205650196291	0.630946257962145	0.941962211944832	0.508945706274305	0.590783158747549	0.444136552793983	0.676632656200867	1.0540838795475	1.08462651566132	0.906124481150874	0.975096835575521	1.53010579107493	1.19495355567243	1.03377823838581	0.624600319148102	0.223276434119829	0.16284307843306	0.644018624131975	0.589163920768113	0.709583018649722	0.440086349705085	0.895385730752884	0.724131553506498	2.30003885376895	-0.55891249751504	-0.55891249751504	1.51119564263992	-0.55891249751504	-0.55891249751504	1.3439307700702	-0.55891249751504	-0.55891249751504	2.00226636245302	2.75856007072469	2.29757379664566	-0.55891249751504	1.61261292372428	-0.55891249751504	-0.55891249751504	1.40171061406512	1.88737044224679	1.45207523658272	1.52931830427479	-0.55891249751504	-0.55891249751504	-0.55891249751504	-0.55891249751504	-0.55891249751504	1.31399118401734	-0.55891249751504	-0.55891249751504	1.70829814331318	-0.55891249751504	0.926236760469472	0.898334962703641	1.5532378117993	1.5349437815984	-0.55891249751504	-0.55891249751504	-0.55891249751504	2.45337053980689	-0.55891249751504	2.37476487790158	-0.55891249751504	-0.55891249751504	-0.55891249751504	1.23827899441771	1.77812472355942	1.15509585618857	1.16992815080184	-0.55891249751504	2.09210945086894	1.62249951173162	0.954278622900127	-0.55891249751504	2.20974193346786	1.66513462384578	-0.55891249751504	-0.55891249751504	0.654650976280472	1.63331249089317	1.50715222519914	1.75511123487344	1.08907639928341	-0.55891249751504	-0.55891249751504	0.917941557607537	1.03399124110269	0.285893917812197	0.450962573427493	0.629891665828833	1.48955090200428	1.67096528816467	1.86865253714208	0.283036966589324	1.05380151691273	0.919722370505468	1.19314141852575	1.37048463345608	0.590635759255143	1.11419780857716	0.275683428239731	-0.55891249751504	-0.55891249751504	-0.55891249751504	-0.55891249751504	-0.55891249751504	-0.55891249751504	0.824886019030483	-0.55891249751504	-0.55891249751504	-0.55891249751504	-0.55891249751504	0.121090177536872	-0.55891249751504	-0.55891249751504	-0.55891249751504	-0.55891249751504	-0.55891249751504	-0.55891249751504	-0.55891249751504	-0.55891249751504	-0.55891249751504	-0.55891249751504	1.31933609159037	-0.55891249751504	-0.55891249751504	-0.55891249751504	-0.55891249751504	-0.55891249751504	-0.55891249751504	-0.55891249751504	-0.55891249751504	-0.55891249751504	-0.55891249751504	-0.55891249751504	-0.55891249751504	-0.55891249751504	-0.55891249751504	-0.55891249751504	-0.55891249751504	-0.55891249751504	-0.55891249751504	-0.55891249751504	-0.55891249751504	-0.55891249751504	-0.55891249751504	1.50484965571848	-0.55891249751504	-0.55891249751504	-0.55891249751504	1.29429908163202	-0.55891249751504	-0.55891249751504	-0.55891249751504	-0.55891249751504	-0.55891249751504	-0.55891249751504	-0.55891249751504	-0.55891249751504	-0.55891249751504	-0.55891249751504	-0.55891249751504	-0.55891249751504	-0.55891249751504	1.81702215013856	-0.55891249751504	-0.55891249751504	-0.55891249751504	-0.55891249751504	-0.55891249751504	-0.55891249751504	-0.55891249751504	-0.55891249751504	-0.55891249751504	2.60906755183306	-0.55891249751504	-0.55891249751504	-0.55891249751504	1.68909273373645	-0.55891249751504	-0.55891249751504	-0.55891249751504	1.47348512656121	-0.55891249751504	-0.55891249751504	0.700675474256213	-0.55891249751504	-0.55891249751504	-0.55891249751504	1.54689929031295	-0.55891249751504	2.0358888412938	-0.55891249751504	-0.55891249751504	0.600465784898351	-0.55891249751504	-0.55891249751504	-0.55891249751504	-0.55891249751504	-0.55891249751504	-0.55891249751504	-0.55891249751504	-0.55891249751504	-0.55891249751504	2.17893962863253	-0.55891249751504	1.94966169072349	-0.55891249751504	-0.55891249751504	-0.55891249751504	0.830950418839107	-0.55891249751504	0.554363484331855	-0.55891249751504	-0.55891249751504	-0.55891249751504	1.34321134299555	-0.55891249751504	1.00210906823095	-0.55891249751504	-0.55891249751504	-0.55891249751504	1.21532835155033	-0.55891249751504	-0.55891249751504	1.65784074913991	-0.55891249751504	1.57592143947916	-0.55891249751504	-0.55891249751504	1.84658675705701	0.488485837872958	1.78848105832733	-0.55891249751504	-0.55891249751504	-0.55891249751504	-0.55891249751504	-0.55891249751504	-0.55891249751504	-0.55891249751504	-0.55891249751504	-0.55891249751504	-0.55891249751504	-0.55891249751504	-0.55891249751504	-0.55891249751504	-0.55891249751504	0.772827837449984	-0.55891249751504	-0.55891249751504	-0.55891249751504	-0.55891249751504	-0.55891249751504	-0.55891249751504	-0.55891249751504	0.91967605783027	-0.55891249751504	-0.55891249751504	-0.55891249751504	-0.55891249751504	0.931304055068002	-0.55891249751504	1.21883337731708	1.03840283804162	-0.55891249751504	-0.55891249751504	0.851493571036549	0.799200811294331	-0.55891249751504	0.24852312769154	-0.55891249751504	-0.55891249751504	-0.55891249751504	-0.55891249751504	-0.55891249751504	-0.55891249751504	2.85085133335111	-0.55891249751504	-0.55891249751504	-0.55891249751504	-0.55891249751504	-0.55891249751504	0.898469680834433	1.82458346940853	-0.55891249751504	-0.55891249751504	-0.55891249751504	-0.55891249751504	-0.55891249751504	-0.55891249751504	-0.55891249751504	-0.55891249751504	-0.55891249751504	-0.55891249751504	1.77927020498799	-0.55891249751504	-0.55891249751504	-0.55891249751504	-0.55891249751504	-0.55891249751504	-0.55891249751504	-0.55891249751504	-0.55891249751504	-0.55891249751504	1.40068580139452	-0.55891249751504	2.51288733900211	-0.55891249751504	2.33320350704623	-0.55891249751504	3.2207639288702	1.8553978549704	-0.55891249751504	-0.55891249751504	1.22818482419525	-0.55891249751504	-0.55891249751504	-0.55891249751504	-0.55891249751504	-0.55891249751504	-0.55891249751504	-0.55891249751504	-0.55891249751504	-0.55891249751504	-0.55891249751504	-0.55891249751504	-0.55891249751504	-0.55891249751504	-0.55891249751504	-0.55891249751504	-0.55891249751504	-0.55891249751504	1.45642583082063	-0.55891249751504	2.35627930736347	-0.55891249751504	1.16469556146913	-0.55891249751504	-0.55891249751504	-0.55891249751504	-0.55891249751504	-0.55891249751504	2.34511204995801	-0.55891249751504	-0.55891249751504	-0.55891249751504	0.876593109923965	-0.55891249751504	-0.55891249751504	-0.55891249751504	1.37122708972866	1.19661845300157	-0.55891249751504	-0.55891249751504	1.15949726184747	0.881043853256437	-0.55891249751504	-0.55891249751504	-0.55891249751504	-0.55891249751504	-0.55891249751504	-0.55891249751504	-0.55891249751504	2.46466294118041	1.54464591749562	-0.55891249751504	1.38721847839323	-0.55891249751504	-0.55891249751504	0.925675991072375	-0.55891249751504	2.35175666338824	0.794460285251838	3.24396419328904	-0.55891249751504	-0.55891249751504	-0.55891249751504	-0.55891249751504	1.11946770504582	-0.55891249751504	-0.55891249751504	-0.55891249751504	-0.55891249751504	0.753096186921238	-0.55891249751504	-0.55891249751504	-0.55891249751504	-0.55891249751504	-0.55891249751504	-0.55891249751504	-0.55891249751504	-0.55891249751504	-0.55891249751504	-0.55891249751504	-0.55891249751504	-0.55891249751504	-0.55891249751504	1.31237111812009	-0.55891249751504	-0.55891249751504	-0.55891249751504	-0.55891249751504	-0.55891249751504	-0.55891249751504	-0.55891249751504	2.09399388277009	-0.55891249751504	-0.55891249751504	2.7684913745997	-0.55891249751504	1.41059933772555	-0.55891249751504	-0.55891249751504	-0.55891249751504	-0.55891249751504	-0.55891249751504	-0.55891249751504	-0.55891249751504	1.4580627320803	-0.55891249751504	-0.55891249751504	2.23584494696905	1.10412203588361	-0.55891249751504	1.02235386260315	-0.55891249751504	1.3839464772076	-0.55891249751504	-0.55891249751504	-0.55891249751504	-0.55891249751504	-0.55891249751504	-0.55891249751504	-0.55891249751504	-0.55891249751504	2.67378411833979	-0.55891249751504	-0.55891249751504	-0.55891249751504	-0.55891249751504	-0.55891249751504	-0.55891249751504	1.10197997612124	-0.55891249751504	-0.55891249751504	-0.55891249751504	-0.55891249751504	-0.55891249751504	-0.55891249751504	-0.55891249751504	0.86098746325412	-0.55891249751504	-0.55891249751504	0.848108569176808	-0.55891249751504	-0.55891249751504	-0.55891249751504	-0.55891249751504	-0.55891249751504	0.918010854500354	0.704451985741485	-0.55891249751504	-0.55891249751504	0.784742560998144	-0.55891249751504	-0.55891249751504	0.814703752623544	0.992347265795904	3.28486942017522	-0.55891249751504	-0.55891249751504	-0.55891249751504	-0.55891249751504	-0.55891249751504	2.00250285628149	-0.55891249751504	1.38595857025643	-0.55891249751504	-0.55891249751504	-0.55891249751504	-0.55891249751504	-0.55891249751504	-0.55891249751504	1.6174624252208	1.14091182761083	2.24816457608904	-0.55891249751504	-0.55891249751504	-0.55891249751504	0.955301029808779	-0.55891249751504	1.66700931539449	-0.55891249751504	0.992347265795904	-0.55891249751504	0.9424105767774	1.84373417835562	-0.55891249751504	0.418912276540423	-0.55891249751504	-0.55891249751504	0.741125576883968	-0.55891249751504	-0.55891249751504	-0.55891249751504	-0.55891249751504	-0.55891249751504	-0.55891249751504	-0.55891249751504	-0.55891249751504	-0.55891249751504	-0.55891249751504	-0.55891249751504	-0.55891249751504	-0.55891249751504	-0.55891249751504	-0.55891249751504	2.12688263192885	-0.55891249751504	-0.55891249751504	-0.55891249751504	1.4282524263736	1.31933609159037	-0.55891249751504	-0.55891249751504	-0.55891249751504	2.68901135279985	-0.55891249751504	-0.55891249751504	-0.55891249751504	-0.55891249751504	-0.55891249751504	-0.55891249751504	-0.55891249751504	-0.55891249751504	-0.55891249751504	-0.55891249751504	-0.55891249751504	-0.55891249751504	-0.55891249751504	-0.55891249751504	1.91293332296333	-0.55891249751504	-0.55891249751504	1.65525301968369	-0.55891249751504	-0.55891249751504	-0.55891249751504	-0.55891249751504	-0.55891249751504	-0.55891249751504	-0.55891249751504	-0.55891249751504	-0.55891249751504	-0.55891249751504	0.788840306062189	-0.55891249751504	-0.55891249751504	-0.55891249751504	-0.55891249751504	-0.55891249751504	-0.55891249751504	1.09488261883921	-0.55891249751504	-0.55891249751504	-0.55891249751504	-0.55891249751504	-0.55891249751504	-0.55891249751504	-0.55891249751504	-0.55891249751504	-0.55891249751504	-0.55891249751504	-0.55891249751504	-0.55891249751504	2.20022923161972	1.48325898726379	-0.55891249751504	-0.55891249751504	-0.55891249751504	-0.55891249751504	-0.55891249751504	-0.55891249751504	1.68040695643644	1.12550836057076	1.67420057879265	-0.55891249751504	-0.55891249751504	-0.55891249751504	-0.55891249751504	-0.55891249751504	-0.55891249751504	-0.55891249751504	-0.55891249751504	-0.55891249751504	-0.55891249751504	-0.55891249751504	-0.55891249751504	1.90211660248727	-0.55891249751504	-0.55891249751504	1.98770420520627	-0.55891249751504	1.34874236413484	-0.55891249751504	-0.55891249751504	-0.55891249751504	-0.55891249751504	-0.55891249751504	3.23102635180061	1.05597950543549	-0.55891249751504	-0.55891249751504	-0.55891249751504	-0.55891249751504	1.14920209445395	-0.55891249751504	-0.55891249751504	-0.55891249751504	-0.55891249751504	-0.55891249751504	-0.55891249751504	-0.55891249751504	-0.55891249751504	-0.55891249751504	-0.55891249751504	-0.55891249751504	-0.55891249751504	1.56942838005312	-0.55891249751504	-0.55891249751504	-0.55891249751504	1.68294681383206	2.34821533254773	-0.55891249751504	1.12771665152408	-0.55891249751504	-0.55891249751504	-0.55891249751504	-0.55891249751504	-0.55891249751504	-0.55891249751504	-0.55891249751504	-0.55891249751504	-0.55891249751504	-0.55891249751504	-0.55891249751504	-0.55891249751504	-0.55891249751504	-0.55891249751504	-0.55891249751504	-0.55891249751504	1.93135935544717	-0.55891249751504	-0.55891249751504	-0.55891249751504	-0.55891249751504	1.28955949933588	1.4286487233849	1.88906952712702	0.764311198616634	0.668001090262625	-0.55891249751504	-0.55891249751504	-0.55891249751504	-0.55891249751504	-0.55891249751504	-0.55891249751504	-0.55891249751504	-0.55891249751504	-0.55891249751504	-0.55891249751504	0.729278094502161	-0.55891249751504	-0.55891249751504	-0.55891249751504	-0.55891249751504	-0.55891249751504	-0.55891249751504	-0.55891249751504	-0.55891249751504	-0.55891249751504	-0.55891249751504	1.12495726560767	2.41670706021621	2.12027919120864	0.954570588822583	-0.55891249751504	1.74349202304931	0.965903451412593	2.13059772413632	0.53762160025579	0.82888223231056	0.877899120867695	-0.55891249751504	-0.55891249751504	-0.55891249751504	0.787129717756362	0.534734143480338	-0.55891249751504	0.0545240201608996	-0.55891249751504	-0.55891249751504	-0.0403352054294094	1.30998522621879	0.394137816302354	-0.55891249751504	0.919953980188107	-0.55891249751504	0.521176886361456	0.608777900961576	0.856413563746799	-0.55891249751504	0.753420013576068	-0.55891249751504	0.574817014812518	2.00439667511153	1.23258573310844	-0.55891249751504	1.64042323348919	-0.55891249751504	-0.55891249751504	-0.55891249751504	-0.55891249751504	-0.55891249751504	-0.55891249751504	-0.55891249751504	-0.55891249751504	-0.55891249751504	-0.55891249751504	-0.55891249751504	-0.55891249751504	-0.55891249751504	1.44936675110818	1.07037780037751	1.59187865831923	-0.55891249751504	-0.55891249751504	-0.55891249751504	-0.55891249751504	-0.55891249751504	-0.55891249751504	1.42930960995602	-0.55891249751504	0.326258547943926	0.909470450404221	1.13810550124527	-0.55891249751504	-0.55891249751504	1.19943782527379	2.4978768335373	-0.55891249751504	-0.55891249751504	1.36309471243083	1.02928191163196	0.818877236697742	2.09074097096688	1.84434478133899	-0.55891249751504	-0.55891249751504	2.50577452582586	0.969025760707826	-0.55891249751504	1.4959813471959	-0.55891249751504	1.68006112231189	-0.55891249751504	-0.55891249751504	1.88800727527363	-0.55891249751504	-0.55891249751504	-0.55891249751504	1.31956924181287	2.12212421059486	2.04889383160521	-0.55891249751504	-0.55891249751504	1.28641455095591	1.41853250848483	-0.55891249751504	-0.55891249751504	-0.55891249751504	-0.55891249751504	1.91511008615376	-0.55891249751504	-0.55891249751504	1.20449704991689	-0.55891249751504	-0.55891249751504	-0.55891249751504	0.57513532897951	0.63802699589919	0.522185214440611	1.10412203588361	-0.55891249751504	2.82880947144981	-0.55891249751504	1.36235916530475	-0.55891249751504	-0.55891249751504	1.45642583082063	-0.55891249751504	-0.55891249751504	1.28305798366365	1.2397614924977	1.16711377176943	-0.55891249751504	-0.55891249751504	-0.55891249751504	-0.55891249751504	-0.55891249751504	-0.55891249751504	-0.55891249751504	1.45956583789348	-0.55891249751504	-0.55891249751504	-0.55891249751504	0.832414240977771	0.463651152862203	0.578729188739598	0.307237288443349	0.0729350061040235	0.501734193976524	-0.55891249751504	-0.55891249751504	-0.55891249751504	-0.55891249751504	-0.55891249751504	-0.55891249751504	-0.55891249751504	-0.55891249751504	-0.55891249751504	-0.55891249751504	-0.55891249751504	2.00748123380315	2.5441573938437	-0.55891249751504	-0.55891249751504	2.41025270906673	1.01883429284498	-0.55891249751504	1.19581472648619	-0.55891249751504	-0.55891249751504	1.68317803698017	-0.55891249751504	-0.55891249751504	-0.55891249751504	-0.55891249751504	1.86740268991167	-0.55891249751504	-0.55891249751504	-0.55891249751504	-0.55891249751504	-0.55891249751504	1.65463523578504	0.967091294361996	0.616099819219869	-0.55891249751504	1.35795893319353	-0.55891249751504	-0.55891249751504	0.661937226151291	-0.55891249751504	-0.55891249751504	-0.55891249751504	1.15624168767788	0.937262648166885	0.842877035139623	-0.55891249751504	-0.55891249751504	-0.55891249751504	-0.55891249751504	0.157120400515596	1.44178143625341	-0.55891249751504	-0.55891249751504	-0.55891249751504	-0.55891249751504	-0.55891249751504	-0.55891249751504	-0.55891249751504	1.09188603101913	-0.55891249751504	-0.55891249751504	-0.55891249751504	-0.55891249751504	-0.55891249751504	-0.55891249751504	-0.55891249751504	-0.55891249751504	0.874508719866375	-0.55891249751504	0.911870393665439	-0.55891249751504	-0.55891249751504	-0.55891249751504	-0.55891249751504	1.21862678083541	-0.55891249751504	1.11746455615062	1.00947785182315	-0.55891249751504	-0.55891249751504	2.13539252118613	-0.55891249751504	-0.55891249751504	-0.55891249751504	-0.55891249751504	-0.55891249751504	-0.55891249751504	1.73297874361876	0.761023942508952	-0.55891249751504	-0.55891249751504	-0.55891249751504	1.09188603101913	-0.55891249751504	-0.55891249751504	-0.55891249751504	-0.55891249751504	-0.55891249751504	-0.55891249751504	-0.55891249751504	-0.55891249751504	-0.55891249751504	-0.55891249751504	-0.55891249751504	1.65919361162133	-0.55891249751504	-0.55891249751504	1.1098634998448	-0.55891249751504	-0.55891249751504	1.05363424108635	1.22568060995481	-0.55891249751504	1.33700138644111	1.49313881182736	1.53257100381991	1.29520489126066	1.24700043811426	2.30808660455489	-0.55891249751504	1.33843047598446	-0.55891249751504	1.68317803698017	2.32940134750371	-0.55891249751504	-0.55891249751504	1.05782736943382	-0.55891249751504	-0.55891249751504	-0.55891249751504	-0.55891249751504	-0.55891249751504	1.9344618563736	-0.55891249751504	-0.55891249751504	-0.55891249751504	-0.55891249751504	-0.55891249751504	-0.55891249751504	-0.55891249751504	0.456252052951474	0.430840624650044	-0.55891249751504	-0.55891249751504	-0.55891249751504	-0.55891249751504	-0.55891249751504	1.65750282776613	-0.55891249751504	-0.55891249751504	-0.55891249751504	-0.55891249751504	-0.55891249751504	1.7834814429115	-0.55891249751504	0.859713798459679	-0.55891249751504	0.981501227142774	-0.55891249751504	-0.55891249751504	0.981956228095217	-0.55891249751504	-0.55891249751504	-0.55891249751504	0.628400988575331	-0.55891249751504	-0.55891249751504	-0.55891249751504	-0.55891249751504	-0.55891249751504	1.52431374229438	-0.55891249751504	-0.55891249751504	1.17333813115687	0.862582954302492	-0.55891249751504	1.36358542365875	2.50687550871926	-0.55891249751504	1.83663708823768	-0.55891249751504	2.38776845957216	-0.55891249751504	-0.55891249751504	-0.55891249751504	-0.55891249751504	-0.55891249751504	-0.55891249751504	-0.55891249751504	-0.55891249751504	-0.55891249751504	-0.55891249751504	1.02139231023906	1.2145058307115	-0.55891249751504	-0.55891249751504	1.33890736803862	-0.55891249751504	-0.55891249751504	1.77355574638261	2.02811129955315	0.643845098298155	-0.55891249751504	2.00629382224747	1.06086098484104	-0.55891249751504	0.986064209682479	1.39303747068073	-0.55891249751504	0.996050599145681	-0.55891249751504	-0.55891249751504	-0.55891249751504	0.67773989708864	-0.55891249751504	-0.55891249751504	0.640526047946581	-0.55891249751504	-0.55891249751504	-0.55891249751504	-0.55891249751504	0.774835398557297	1.22849839109605	1.21471138288091	-0.55891249751504	-0.55891249751504	-0.55891249751504	0.887377334411638	-0.55891249751504	-0.55891249751504	-0.55891249751504	-0.55891249751504	-0.55891249751504	0.829246733802283	-0.55891249751504	0.503562394960164	-0.55891249751504	0.249236695890243	-0.55891249751504	-0.55891249751504	-0.55891249751504	1.20551270682974	-0.55891249751504	-0.55891249751504	-0.55891249751504	0.59532255744882	0.370988709319535	-0.55891249751504	0.608524197833098	-0.55891249751504	1.13391478775374	1.17285009594562	-0.55891249751504	-0.55891249751504	-0.55891249751504	-0.55891249751504	-0.55891249751504	0.303641613145825	0.287460614966858	-0.55891249751504	-0.55891249751504	1.61762449923743	1.50413128419101	1.30454592245744	0.638650741015178	1.85704544672464	0.81233086044694	0.365942096246979	-0.55891249751504	0.779207039136316	0.267212905922298	-0.55891249751504	1.51235417362382	0.846152300683439	-0.55891249751504	-0.55891249751504	-0.55891249751504	0.457710333923799	-0.55891249751504	1.75834899083905	-0.55891249751504	-0.55891249751504	-0.55891249751504	0.613790809664595	0.33372923896759	-0.55891249751504	0.315545555359264	0.717451066526907	0.900493632329823	-0.55891249751504	0.735120970364178	-0.55891249751504	-0.55891249751504	0.633635472427548	0.713896562099497	-0.0129423612469964	-0.55891249751504	0.792217857939671	-0.55891249751504	-0.55891249751504	0.17643327695954	0.351588942197161	0.533922576394781	-0.55891249751504	3.29427786459078	2.43317021153777	-0.55891249751504	-0.55891249751504	-0.55891249751504	-0.55891249751504	-0.55891249751504	-0.55891249751504	-0.55891249751504	1.78463301132918	-0.55891249751504	-0.55891249751504	-0.55891249751504	-0.55891249751504	-0.55891249751504	-0.55891249751504	-0.55891249751504	-0.55891249751504	-0.55891249751504	-0.55891249751504	-0.55891249751504	-0.55891249751504	2.97714347731311	-0.55891249751504	2.4568880247363	2.87082016175251	-0.55891249751504	2.53097850725846	-0.55891249751504	1.99848949689518	-0.55891249751504	1.92166749754374	-0.55891249751504	-0.55891249751504	-0.55891249751504	-0.55891249751504	-0.55891249751504	-0.55891249751504	-0.55891249751504	-0.55891249751504	-0.55891249751504	1.7447217151731	-0.55891249751504	-0.55891249751504	-0.55891249751504	-0.55891249751504	-0.55891249751504	2.59202404944262	-0.55891249751504	-0.55891249751504	-0.55891249751504	-0.55891249751504	2.67883932726705	-0.55891249751504	-0.55891249751504	-0.55891249751504	-0.55891249751504	-0.55891249751504	3.13174255737333	-0.55891249751504	-0.55891249751504	-0.55891249751504	-0.55891249751504	-0.55891249751504	-0.55891249751504	-0.55891249751504	-0.55891249751504	-0.55891249751504	-0.55891249751504	2.89860242609308	-0.55891249751504	-0.55891249751504	-0.55891249751504	-0.55891249751504	-0.55891249751504	-0.55891249751504	2.28350051584588	-0.55891249751504	2.37717844768437	-0.55891249751504	-0.55891249751504	-0.55891249751504	-0.55891249751504	-0.55891249751504	-0.55891249751504	-0.55891249751504	-0.55891249751504	2.87180219118373	-0.55891249751504	-0.55891249751504	-0.55891249751504	-0.55891249751504	3.18295652124754	2.53623299183498	-0.55891249751504	-0.55891249751504	-0.55891249751504	-0.55891249751504	-0.55891249751504	-0.55891249751504	3.6750906634676	-0.55891249751504	-0.55891249751504	-0.55891249751504	-0.55891249751504	2.92904367125949	-0.55891249751504	2.11162223721866	-0.55891249751504	-0.55891249751504	-0.55891249751504	-0.55891249751504	-0.55891249751504	-0.55891249751504	-0.55891249751504	-0.55891249751504	-0.55891249751504	-0.55891249751504	3.171817177073	-0.55891249751504	-0.55891249751504	-0.55891249751504	3.06750212793123	-0.55891249751504	-0.55891249751504	-0.55891249751504	-0.55891249751504	-0.55891249751504	-0.55891249751504	-0.55891249751504	-0.55891249751504	-0.55891249751504	2.51905269423423	-0.55891249751504	-0.55891249751504	2.76803826446879	2.78720910984647	3.84095810015552	2.8639667636699	3.20172841123789	2.38378608286976	-0.55891249751504	-0.55891249751504	-0.55891249751504	-0.55891249751504	-0.55891249751504	-0.55891249751504	-0.55891249751504	-0.55891249751504	-0.55891249751504	-0.55891249751504	-0.55891249751504	-0.55891249751504	-0.55891249751504	-0.55891249751504	-0.55891249751504	-0.55891249751504	-0.55891249751504	-0.55891249751504	3.07895478629262	-0.55891249751504	-0.55891249751504	-0.55891249751504	-0.55891249751504	-0.55891249751504	-0.55891249751504	2.18841445178699	-0.55891249751504	1.80362944018662	-0.55891249751504	-0.55891249751504	-0.55891249751504	-0.55891249751504	-0.55891249751504	-0.55891249751504	4.03883337667104	-0.55891249751504	-0.55891249751504	-0.55891249751504	-0.55891249751504	-0.55891249751504	-0.55891249751504	-0.55891249751504	-0.55891249751504	-0.55891249751504	-0.55891249751504	-0.55891249751504	-0.55891249751504	-0.55891249751504	-0.55891249751504	-0.55891249751504	-0.55891249751504	-0.55891249751504	-0.55891249751504	-0.55891249751504	-0.55891249751504	-0.55891249751504	-0.55891249751504	-0.55891249751504	-0.55891249751504	-0.55891249751504	-0.55891249751504	3.50513070398338	-0.55891249751504	2.12106953930444	-0.55891249751504	2.12317988204058	-0.55891249751504	-0.55891249751504	-0.55891249751504	-0.55891249751504	-0.55891249751504	-0.55891249751504	-0.55891249751504	-0.55891249751504	-0.55891249751504	-0.55891249751504	2.7393704446227	2.2196224741203	-0.55891249751504	-0.55891249751504	-0.55891249751504	-0.55891249751504	-0.55891249751504	-0.55891249751504	-0.55891249751504	-0.55891249751504	-0.55891249751504	-0.55891249751504	-0.55891249751504	-0.55891249751504	-0.55891249751504	-0.55891249751504	-0.55891249751504	-0.55891249751504	-0.55891249751504	-0.55891249751504	-0.55891249751504	-0.55891249751504	-0.55891249751504	-0.55891249751504	-0.55891249751504	-0.55891249751504	-0.55891249751504	-0.55891249751504	-0.55891249751504	-0.55891249751504	-0.55891249751504	-0.55891249751504	2.00132090524338	1.51962815387268	-0.55891249751504	-0.55891249751504	-0.55891249751504	-0.55891249751504	-0.55891249751504	-0.55891249751504	-0.55891249751504	-0.55891249751504	1.08680116060936	1.28686310916979	-0.55891249751504	-0.55891249751504	-0.55891249751504	-0.55891249751504	-0.55891249751504	-0.55891249751504	-0.55891249751504	-0.55891249751504	-0.55891249751504	1.55081806573852	-0.55891249751504	-0.55891249751504	-0.55891249751504	-0.55891249751504	-0.55891249751504	-0.55891249751504	-0.55891249751504	-0.55891249751504	-0.55891249751504	-0.55891249751504	-0.55891249751504	-0.55891249751504	-0.55891249751504	-0.55891249751504	-0.55891249751504	-0.55891249751504	-0.55891249751504	-0.55891249751504	-0.55891249751504	-0.55891249751504	-0.55891249751504	2.17949477714837	2.13539252118613	-0.55891249751504	-0.55891249751504	-0.55891249751504	-0.55891249751504	-0.55891249751504	-0.55891249751504	1.5472001515184	-0.55891249751504	-0.55891249751504	-0.55891249751504	1.98444308175613	-0.55891249751504	-0.55891249751504	-0.55891249751504	-0.55891249751504	1.49285504333318	-0.55891249751504	-0.55891249751504	-0.55891249751504	-0.55891249751504	-0.55891249751504	-0.55891249751504	-0.55891249751504	-0.55891249751504	-0.55891249751504	-0.55891249751504	2.74736799129886	1.85006123771474	-0.55891249751504	-0.55891249751504	-0.55891249751504	-0.55891249751504	-0.55891249751504	-0.55891249751504	-0.55891249751504	-0.55891249751504	-0.55891249751504	-0.55891249751504	-0.55891249751504	-0.55891249751504	-0.55891249751504	-0.55891249751504	-0.55891249751504	-0.55891249751504	-0.55891249751504	1.52754890031196	-0.55891249751504	-0.55891249751504	-0.55891249751504	2.18953437437261	-0.55891249751504	-0.55891249751504	-0.55891249751504	-0.55891249751504	-0.55891249751504	-0.55891249751504	-0.55891249751504	-0.55891249751504	-0.55891249751504	-0.55891249751504	-0.55891249751504	-0.55891249751504	-0.55891249751504	-0.55891249751504	-0.55891249751504	-0.55891249751504	-0.55891249751504	-0.55891249751504	-0.55891249751504	-0.55891249751504	-0.55891249751504	-0.55891249751504	2.62029330666418	-0.55891249751504	-0.55891249751504	3.69828822925805	-0.55891249751504	-0.55891249751504	-0.55891249751504	-0.55891249751504	-0.55891249751504	-0.55891249751504	-0.55891249751504	-0.55891249751504	-0.55891249751504	-0.55891249751504	3.46032594950273	-0.55891249751504	-0.55891249751504	-0.55891249751504	-0.55891249751504	-0.55891249751504	2.71654653081001	-0.55891249751504	-0.55891249751504	-0.55891249751504	-0.55891249751504	-0.55891249751504	-0.55891249751504	-0.55891249751504	-0.55891249751504	1.52843318017379	-0.55891249751504	3.12636918301639	1.66837499716377	-0.55891249751504	-0.55891249751504	-0.55891249751504	-0.55891249751504	-0.55891249751504	-0.55891249751504	-0.55891249751504	-0.55891249751504	-0.55891249751504	-0.55891249751504	-0.55891249751504	-0.55891249751504	-0.55891249751504	1.87115675203651	3.62808281099629	-0.55891249751504	-0.55891249751504	-0.55891249751504	-0.55891249751504	2.41738850567745	-0.55891249751504	-0.55891249751504	-0.55891249751504	-0.55891249751504	-0.55891249751504	-0.55891249751504	2.46608198040945	-0.55891249751504	-0.55891249751504	3.31329058963404	-0.55891249751504	-0.55891249751504	-0.55891249751504	-0.55891249751504	-0.55891249751504	-0.55891249751504	-0.55891249751504	-0.55891249751504	-0.55891249751504	1.92562160551397	-0.55891249751504	-0.55891249751504	-0.55891249751504	-0.55891249751504	-0.55891249751504	-0.55891249751504	-0.55891249751504	-0.55891249751504	-0.55891249751504	-0.55891249751504	-0.55891249751504	2.31306688681859	-0.55891249751504	-0.55891249751504	-0.55891249751504	-0.55891249751504	-0.55891249751504	-0.55891249751504	-0.55891249751504	1.82338585885601	-0.55891249751504	2.3686434273584	3.78925924169891	2.93521818502709	-0.55891249751504	-0.55891249751504	-0.55891249751504	-0.55891249751504	-0.55891249751504	-0.55891249751504	-0.55891249751504	-0.55891249751504	-0.55891249751504	-0.55891249751504	2.2024936909206	-0.55891249751504	-0.55891249751504	-0.55891249751504	-0.55891249751504	-0.55891249751504	-0.55891249751504	-0.55891249751504	-0.55891249751504	-0.55891249751504	-0.55891249751504	-0.55891249751504	-0.55891249751504	-0.55891249751504	-0.55891249751504	-0.55891249751504	-0.55891249751504	-0.55891249751504	-0.55891249751504	-0.55891249751504	-0.55891249751504	-0.55891249751504	-0.55891249751504	-0.55891249751504	-0.55891249751504	-0.55891249751504	-0.55891249751504	2.72177709179278	-0.55891249751504	-0.55891249751504	-0.55891249751504	-0.55891249751504	-0.55891249751504	-0.55891249751504	-0.55891249751504	-0.55891249751504	-0.55891249751504	-0.55891249751504	2.42080159201189	-0.55891249751504	-0.55891249751504	-0.55891249751504	-0.55891249751504	-0.55891249751504	-0.55891249751504	-0.55891249751504	-0.55891249751504	-0.55891249751504	-0.55891249751504	-0.55891249751504	-0.55891249751504	-0.55891249751504	-0.55891249751504	-0.55891249751504	-0.55891249751504	-0.55891249751504	-0.55891249751504	-0.55891249751504	-0.55891249751504	-0.55891249751504	2.60190441780135	-0.55891249751504	-0.55891249751504	-0.55891249751504	-0.55891249751504	-0.55891249751504	-0.55891249751504	-0.55891249751504	-0.55891249751504	-0.55891249751504	-0.55891249751504	-0.55891249751504	-0.55891249751504	-0.55891249751504	-0.55891249751504	2.26899561990403	2.58809395901566	2.35240169062068	1.85047076982578	1.75922248185501	-0.55891249751504	2.36407310654391	-0.55891249751504	-0.55891249751504	1.82898671537674	1.5715877654033	2.70571875439704	-0.55891249751504	1.7989443040808	-0.55891249751504	-0.55891249751504	-0.55891249751504	-0.55891249751504	-0.55891249751504	-0.55891249751504	-0.55891249751504	-0.55891249751504	-0.55891249751504	-0.55891249751504	-0.55891249751504	-0.55891249751504	-0.55891249751504	-0.55891249751504	1.73809929309244	-0.55891249751504	-0.55891249751504	-0.55891249751504	-0.55891249751504	-0.55891249751504	-0.55891249751504	-0.55891249751504	-0.55891249751504	-0.55891249751504	-0.55891249751504	-0.55891249751504	1.90989340073849	-0.55891249751504	-0.55891249751504	-0.55891249751504	1.66462397015398	1.68317803698017	-0.55891249751504	-0.55891249751504	1.44558852593088	1.30202963927936	2.05012875559561	-0.55891249751504	-0.55891249751504	-0.55891249751504	-0.55891249751504	-0.55891249751504	-0.55891249751504	-0.55891249751504	-0.55891249751504	1.82858563836919	-0.55891249751504	3.40760932889386	-0.55891249751504	-0.55891249751504	2.96706413064116	3.38270066071658	-0.55891249751504	-0.55891249751504	-0.55891249751504	-0.55891249751504	-0.55891249751504	-0.55891249751504	-0.55891249751504	-0.55891249751504	-0.55891249751504	-0.55891249751504	2.03345237996679	2.78766909152921	-0.55891249751504	-0.55891249751504	2.67968384985089	-0.55891249751504	-0.55891249751504	-0.55891249751504	-0.55891249751504	-0.55891249751504	-0.55891249751504	-0.55891249751504	-0.55891249751504	2.51534972821528	-0.55891249751504	-0.55891249751504	-0.55891249751504	1.60939353398787	1.62201089340532	-0.55891249751504	-0.55891249751504	-0.55891249751504	-0.55891249751504	1.77736179015874	1.5840228631844	-0.55891249751504	1.64608300721409	1.86117593370331	-0.55891249751504	-0.55891249751504	-0.55891249751504	-0.55891249751504	-0.55891249751504	-0.55891249751504	-0.55891249751504	-0.55891249751504	-0.55891249751504	-0.55891249751504	2.48180278163079	-0.55891249751504	-0.55891249751504	2.25111743153334	3.67096654761491	2.19065540619172	-0.55891249751504	-0.55891249751504	1.64942782732008	-0.55891249751504	2.55595004767591	-0.55891249751504	1.75324804180049	-0.55891249751504	-0.55891249751504	-0.55891249751504	-0.55891249751504	-0.55891249751504	-0.55891249751504	-0.55891249751504	-0.55891249751504	-0.55891249751504	-0.55891249751504	-0.55891249751504	-0.55891249751504	-0.55891249751504	-0.55891249751504	-0.55891249751504	-0.55891249751504	-0.55891249751504	-0.55891249751504	-0.55891249751504	-0.55891249751504	-0.55891249751504	-0.55891249751504	-0.55891249751504	-0.55891249751504	-0.55891249751504	-0.55891249751504	-0.55891249751504	-0.55891249751504	-0.55891249751504	-0.55891249751504	-0.55891249751504	-0.55891249751504	-0.55891249751504	-0.55891249751504	-0.55891249751504	-0.55891249751504	1.88250091888491	-0.55891249751504	2.38246159764138	-0.55891249751504	3.10919995666909	-0.55891249751504	-0.55891249751504	2.6746252367266	1.68804636818021	-0.55891249751504	-0.55891249751504	-0.55891249751504	-0.55891249751504	-0.55891249751504	-0.55891249751504	-0.55891249751504	-0.55891249751504	-0.55891249751504	-0.55891249751504	-0.55891249751504	-0.55891249751504	-0.55891249751504	-0.55891249751504	-0.55891249751504	2.16679498653091	-0.55891249751504	-0.55891249751504	-0.55891249751504	-0.55891249751504	-0.55891249751504	-0.55891249751504	-0.55891249751504	-0.55891249751504	-0.55891249751504	-0.55891249751504	-0.55891249751504	-0.55891249751504	-0.55891249751504	-0.55891249751504	-0.55891249751504	-0.55891249751504	-0.55891249751504	-0.55891249751504	-0.55891249751504	-0.55891249751504	-0.55891249751504	-0.55891249751504	-0.55891249751504	-0.55891249751504	-0.55891249751504	-0.55891249751504	-0.55891249751504	-0.55891249751504	-0.55891249751504	-0.55891249751504	2.21560263776434	-0.55891249751504	-0.55891249751504	-0.55891249751504	-0.55891249751504	-0.55891249751504	-0.55891249751504	-0.55891249751504	2.22423399624946	-0.55891249751504	-0.55891249751504	-0.55891249751504	-0.55891249751504	-0.55891249751504	-0.55891249751504	-0.55891249751504	-0.55891249751504	-0.55891249751504	-0.55891249751504	2.46821368235048	2.70012490535794	3.83732141955315	2.12688263192885	2.64798638262934	-0.55891249751504	-0.55891249751504	-0.55891249751504	-0.55891249751504	-0.55891249751504	1.93935565550071	-0.55891249751504	-0.55891249751504	-0.55891249751504	2.87082016175251	2.43041053351822	2.168443387036	-0.55891249751504	-0.55891249751504	-0.55891249751504	-0.55891249751504	1.53435001876558	-0.55891249751504	-0.55891249751504	-0.55891249751504	-0.55891249751504	-0.55891249751504	-0.55891249751504	3.72461359662625	3.50513070398338	2.84314171096184	-0.55891249751504	2.15206712913671	-0.55891249751504	-0.55891249751504	-0.55891249751504	-0.55891249751504	-0.55891249751504	2.333838403726	-0.55891249751504	-0.55891249751504	-0.55891249751504	-0.55891249751504	-0.55891249751504	-0.55891249751504	-0.55891249751504	-0.55891249751504	-0.55891249751504	2.29880567095547	-0.55891249751504	-0.55891249751504	-0.55891249751504	-0.55891249751504	-0.55891249751504	-0.55891249751504	-0.55891249751504	-0.55891249751504	-0.55891249751504	2.57366074344246	-0.55891249751504	-0.55891249751504	-0.55891249751504	-0.55891249751504	-0.55891249751504	-0.55891249751504	-0.55891249751504	-0.55891249751504	-0.55891249751504	-0.55891249751504	1.84801600962673	-0.55891249751504	-0.55891249751504	-0.55891249751504	1.82978933988445	1.1748040330148	2.22307936676633	1.04564865326539	-0.55891249751504	-0.55891249751504	-0.55891249751504	-0.55891249751504	-0.55891249751504	-0.55891249751504	-0.55891249751504	-0.55891249751504	-0.55891249751504	-0.55891249751504	-0.55891249751504	-0.55891249751504	-0.55891249751504	-0.55891249751504	2.17783014993756	-0.55891249751504	-0.55891249751504	-0.55891249751504	-0.55891249751504	3.80273702716973	-0.55891249751504	-0.55891249751504	-0.55891249751504	2.52948137691279	-0.55891249751504	-0.55891249751504	-0.55891249751504	-0.55891249751504	-0.55891249751504	-0.55891249751504	-0.55891249751504	-0.55891249751504	-0.55891249751504	-0.55891249751504	-0.55891249751504	2.31493999813	2.07007941185789	1.49883273321708	1.494843273509	-0.55891249751504	-0.55891249751504	-0.55891249751504	-0.55891249751504	-0.55891249751504	-0.55891249751504	-0.55891249751504	2.29880567095547	-0.55891249751504	-0.55891249751504	-0.55891249751504	-0.55891249751504	-0.55891249751504	1.92430192299055	-0.55891249751504	-0.55891249751504	-0.55891249751504	-0.55891249751504	2.31681612551391	3.98305769573878	2.40720756430215	-0.55891249751504	-0.55891249751504	-0.55891249751504	-0.55891249751504	2.82170285095948	-0.55891249751504	-0.55891249751504	-0.55891249751504	-0.55891249751504	2.91474913563931	1.73626750393691	-0.55891249751504	-0.55891249751504	-0.55891249751504	2.7648710061643	-0.55891249751504	2.17285095268489	-0.55891249751504	1.83099445443063	-0.55891249751504	-0.55891249751504	-0.55891249751504	-0.55891249751504	-0.55891249751504	-0.55891249751504	-0.55891249751504	-0.55891249751504	2.03199311773993	-0.55891249751504	2.48757062595838	-0.55891249751504	-0.55891249751504	-0.55891249751504	2.44636635907685	-0.55891249751504	-0.55891249751504	-0.55891249751504	-0.55891249751504	-0.55891249751504	-0.55891249751504	-0.55891249751504	-0.55891249751504	-0.55891249751504	-0.55891249751504	-0.55891249751504	-0.55891249751504	-0.55891249751504	-0.55891249751504	-0.55891249751504	-0.55891249751504	1.69363991515009	-0.55891249751504	-0.55891249751504	-0.55891249751504	2.12265192119637	2.59281157344489	-0.55891249751504	-0.55891249751504	-0.55891249751504	-0.55891249751504	1.6894417703307	-0.55891249751504	-0.55891249751504	1.72137264278905	-0.55891249751504	1.94921151679485	1.6953944494447	-0.55891249751504	-0.55891249751504	2.15125455171868	-0.55891249751504	-0.55891249751504	-0.55891249751504	-0.55891249751504	-0.55891249751504	-0.55891249751504	-0.55891249751504	-0.55891249751504	-0.55891249751504	-0.55891249751504	-0.55891249751504	-0.55891249751504	-0.55891249751504	-0.55891249751504	3.20931060555429	2.65625011594707	-0.55891249751504	-0.55891249751504	-0.55891249751504	-0.55891249751504	1.87408598152072	-0.55891249751504	-0.55891249751504	-0.55891249751504	-0.55891249751504	-0.55891249751504	-0.55891249751504	-0.55891249751504	-0.55891249751504	-0.55891249751504	-0.55891249751504	-0.55891249751504	-0.55891249751504	-0.55891249751504	-0.55891249751504	-0.55891249751504	-0.55891249751504	1.60426498686496	-0.55891249751504	-0.55891249751504	-0.55891249751504	-0.55891249751504	-0.55891249751504	-0.55891249751504	-0.55891249751504	-0.55891249751504	-0.55891249751504	-0.55891249751504	2.30870797563328	-0.55891249751504	2.96337010931511	-0.55891249751504	2.00795656410055	-0.55891249751504	-0.55891249751504	-0.55891249751504	-0.55891249751504	2.19571382717931	-0.55891249751504	-0.55891249751504	-0.55891249751504	1.7629746417288	-0.55891249751504	-0.55891249751504	1.88461531173551	-0.55891249751504	-0.55891249751504	-0.55891249751504	-0.55891249751504	2.00843210359066	-0.55891249751504	1.45642583082063	1.13289379932174	-0.55891249751504	-0.55891249751504	-0.55891249751504	-0.55891249751504	-0.55891249751504	-0.55891249751504	-0.55891249751504	-0.55891249751504	-0.55891249751504	-0.55891249751504	-0.55891249751504	-0.55891249751504	-0.55891249751504	-0.55891249751504	2.58613360477208	2.27079879775377	-0.55891249751504	-0.55891249751504	3.01605512814264	-0.55891249751504	-0.55891249751504	-0.55891249751504	-0.55891249751504	-0.55891249751504	-0.55891249751504	-0.55891249751504	-0.55891249751504	-0.55891249751504	-0.55891249751504	-0.55891249751504	-0.55891249751504	2.39443566660165	-0.55891249751504	3.26756628801279	2.9986190982315	-0.55891249751504	-0.55891249751504	-0.55891249751504	-0.55891249751504	-0.55891249751504	-0.55891249751504	2.40450730277056	-0.55891249751504	2.40315947003934	-0.55891249751504	-0.55891249751504	-0.55891249751504	-0.55891249751504	-0.55891249751504	-0.55891249751504	-0.55891249751504	-0.55891249751504	2.37323153508422	-0.55891249751504	-0.55891249751504	2.08019240396796	-0.55891249751504	-0.55891249751504	-0.55891249751504	3.31192377332181	-0.55891249751504	-0.55891249751504	2.52053704473931	-0.55891249751504	-0.55891249751504	-0.55891249751504	1.73224938032619	-0.55891249751504	2.96231658251616	-0.55891249751504	-0.55891249751504	-0.55891249751504	-0.55891249751504	2.23993678978622	2.16734418523497	-0.55891249751504	-0.55891249751504	-0.55891249751504	-0.55891249751504	-0.55891249751504	-0.55891249751504	1.77888823354599	-0.55891249751504	-0.55891249751504	2.13592654967761	-0.55891249751504	-0.55891249751504	-0.55891249751504	-0.55891249751504	1.93623880512241	-0.55891249751504	-0.55891249751504	-0.55891249751504	-0.55891249751504	-0.55891249751504	2.87524517708591	1.48494509361829	-0.55891249751504	-0.55891249751504	-0.55891249751504	-0.55891249751504	2.17174744387343	-0.55891249751504	1.80598011809025	-0.55891249751504	-0.55891249751504	-0.55891249751504	-0.55891249751504	-0.55891249751504	1.37296195229775	-0.55891249751504	-0.55891249751504	-0.55891249751504	-0.55891249751504	1.35844674627531	-0.55891249751504	-0.55891249751504	1.91162942313242	-0.55891249751504	-0.55891249751504	-0.55891249751504	-0.55891249751504	-0.55891249751504	-0.55891249751504	2.8665732986723	-0.55891249751504	-0.55891249751504	-0.55891249751504	-0.55891249751504	-0.55891249751504	-0.55891249751504	-0.55891249751504	-0.55891249751504	-0.55891249751504	-0.55891249751504	-0.55891249751504	-0.55891249751504	-0.55891249751504	-0.55891249751504	2.95811091995651	-0.55891249751504	-0.55891249751504	-0.55891249751504	-0.55891249751504	-0.55891249751504	-0.55891249751504	2.22423399624946	-0.55891249751504	-0.55891249751504	-0.55891249751504	-0.55891249751504	2.20419500438038	2.30250915459145	-0.55891249751504	2.25883056557407	-0.55891249751504	-0.55891249751504	-0.55891249751504	2.47821182484434	-0.55891249751504	-0.55891249751504	-0.55891249751504	-0.55891249751504	-0.55891249751504	-0.55891249751504	-0.55891249751504	-0.55891249751504	-0.55891249751504	-0.55891249751504	-0.55891249751504	2.34468465448126	-0.55891249751504	-0.55891249751504	1.99801831769537	-0.55891249751504	-0.55891249751504	-0.55891249751504	3.92370684945806	2.66123476634946	-0.55891249751504	-0.55891249751504	-0.55891249751504	-0.55891249751504	-0.55891249751504	-0.55891249751504	-0.55891249751504	-0.55891249751504	-0.55891249751504	-0.55891249751504	-0.55891249751504	-0.55891249751504	-0.55891249751504	-0.55891249751504	-0.55891249751504	-0.55891249751504	-0.55891249751504	-0.55891249751504	2.80667240223272	-0.55891249751504	-0.55891249751504	-0.55891249751504	-0.55891249751504	-0.55891249751504	-0.55891249751504	-0.55891249751504	-0.55891249751504	-0.55891249751504	-0.55891249751504	-0.55891249751504	-0.55891249751504	1.50513716166439	1.77545697442211	1.74250935781717	1.33462484494131	-0.55891249751504	-0.55891249751504	-0.55891249751504	-0.55891249751504	1.95553135361521	-0.55891249751504	-0.55891249751504	-0.55891249751504	-0.55891249751504	-0.55891249751504	-0.55891249751504	-0.55891249751504	-0.55891249751504	1.8390648698246	-0.55891249751504	-0.55891249751504	-0.55891249751504	-0.55891249751504	-0.55891249751504	-0.55891249751504	-0.55891249751504	-0.55891249751504	1.8130648445257	1.36040074921293	-0.55891249751504	2.82075826754311	-0.55891249751504	2.7340666798597	-0.55891249751504	-0.55891249751504	-0.55891249751504	-0.55891249751504	-0.55891249751504	2.49191465191466	-0.55891249751504	2.14720047621464	-0.55891249751504	-0.55891249751504	-0.55891249751504	-0.55891249751504	-0.55891249751504	-0.55891249751504	-0.55891249751504	2.74736799129886	-0.55891249751504	-0.55891249751504	1.91860229404555	-0.55891249751504	-0.55891249751504	-0.55891249751504	-0.55891249751504	-0.55891249751504	-0.55891249751504	1.23384749167533	1.21142877525228	1.47015814636429	1.07759488239721	2.55569524269313	-0.55891249751504	1.42719649464249	-0.55891249751504	-0.55891249751504	2.97289010981689	1.86490750057265	1.13549530786938	-0.55891249751504	1.42640536590898	-0.55891249751504	-0.55891249751504	1.55445003584279	-0.55891249751504	-0.55891249751504	1.33249157344153	-0.55891249751504	1.14466928839139	-0.55891249751504	-0.55891249751504	1.99425628470565	2.55315010540075	1.13624018916116	1.26341474376793	-0.55891249751504	0.932010759822838	-0.55891249751504	-0.55891249751504	-0.55891249751504	-0.55891249751504	-0.55891249751504	-0.55891249751504	-0.55891249751504	-0.55891249751504	-0.55891249751504	-0.55891249751504	-0.55891249751504	-0.55891249751504	-0.55891249751504	-0.55891249751504	-0.55891249751504	-0.55891249751504	-0.55891249751504	-0.55891249751504	-0.55891249751504	-0.55891249751504	-0.55891249751504	1.92013378194108	-0.55891249751504	1.5367273492608	-0.55891249751504	-0.55891249751504	-0.55891249751504	-0.55891249751504	-0.55891249751504	-0.55891249751504	2.07310355680657	-0.55891249751504	-0.55891249751504	-0.55891249751504	-0.55891249751504	1.10305026027359	-0.55891249751504	0.946729453628514	-0.55891249751504	-0.55891249751504	-0.55891249751504	-0.55891249751504	-0.55891249751504	-0.55891249751504	-0.55891249751504	-0.55891249751504	1.0196327185591	0.829976343943424	1.75660428568627	1.16122624079355	1.25322544497141	-0.55891249751504	-0.55891249751504	-0.55891249751504	-0.55891249751504	0.826578409948702	-0.55891249751504	1.78540145202725	0.752125713370568	-0.55891249751504	2.38577559579619	-0.55891249751504	-0.55891249751504	-0.55891249751504	2.44148767571561	-0.55891249751504	2.45477629714748	-0.55891249751504	-0.55891249751504	-0.55891249751504	-0.55891249751504	-0.55891249751504	-0.55891249751504	-0.55891249751504	-0.55891249751504	-0.55891249751504	-0.55891249751504	-0.55891249751504	-0.55891249751504	-0.55891249751504	-0.55891249751504	-0.55891249751504	-0.55891249751504	2.5220232091409	-0.55891249751504	-0.55891249751504	-0.55891249751504	-0.55891249751504	-0.55891249751504	-0.55891249751504	-0.55891249751504	-0.55891249751504	-0.55891249751504	-0.55891249751504	-0.55891249751504	-0.55891249751504	-0.55891249751504	-0.55891249751504	-0.55891249751504	-0.55891249751504	-0.55891249751504	-0.55891249751504	-0.55891249751504	-0.55891249751504	-0.55891249751504	-0.55891249751504	-0.55891249751504	-0.55891249751504	-0.55891249751504	-0.55891249751504	2.93831642448173	-0.55891249751504	-0.55891249751504	-0.55891249751504	-0.55891249751504	-0.55891249751504	-0.55891249751504	-0.55891249751504	-0.55891249751504	-0.55891249751504	1.68769782749151	-0.55891249751504	-0.55891249751504	-0.55891249751504	-0.55891249751504	-0.55891249751504	-0.55891249751504	-0.55891249751504	-0.55891249751504	-0.55891249751504	-0.55891249751504	-0.55891249751504	-0.55891249751504	-0.55891249751504	1.6605483605651	-0.55891249751504	-0.55891249751504	-0.55891249751504	-0.55891249751504	-0.55891249751504	-0.55891249751504	-0.55891249751504	-0.55891249751504	-0.55891249751504	-0.55891249751504	-0.55891249751504	-0.55891249751504	-0.55891249751504	-0.55891249751504	-0.55891249751504	-0.55891249751504	-0.55891249751504	-0.55891249751504	-0.55891249751504	-0.55891249751504	-0.55891249751504	-0.55891249751504	-0.55891249751504	-0.55891249751504	-0.55891249751504	-0.55891249751504	-0.55891249751504	-0.55891249751504	-0.55891249751504	-0.55891249751504	-0.55891249751504	-0.55891249751504	-0.55891249751504	1.91162942313242	-0.55891249751504	-0.55891249751504	-0.55891249751504	-0.55891249751504	-0.55891249751504	-0.55891249751504	-0.55891249751504	-0.55891249751504	-0.55891249751504	-0.55891249751504	-0.55891249751504	-0.55891249751504	-0.55891249751504	1.42904519656616	-0.55891249751504	-0.55891249751504	-0.55891249751504	-0.55891249751504	-0.55891249751504	-0.55891249751504	-0.55891249751504	-0.55891249751504	-0.55891249751504	-0.55891249751504	-0.55891249751504	-0.55891249751504	-0.55891249751504	1.96371234532761	-0.55891249751504	1.32871215838866	-0.55891249751504	-0.55891249751504	-0.55891249751504	-0.55891249751504	-0.55891249751504	-0.55891249751504	-0.55891249751504	-0.55891249751504	-0.55891249751504	-0.55891249751504	-0.55891249751504	2.83595562606487	-0.55891249751504	2.5498493205204	-0.55891249751504	-0.55891249751504	-0.55891249751504	-0.55891249751504	2.4221695680887	1.64775397216887	-0.55891249751504	-0.55891249751504	-0.55891249751504	-0.55891249751504	-0.55891249751504	-0.55891249751504	1.98817088915091	1.69750403042942	-0.55891249751504	-0.55891249751504	2.58456756501989	-0.55891249751504	-0.55891249751504	-0.55891249751504	-0.55891249751504	-0.55891249751504	-0.55891249751504	-0.55891249751504	-0.55891249751504	2.11528665239566	1.53553792402417	-0.55891249751504	-0.55891249751504	-0.55891249751504	-0.55891249751504	2.19684099386083	-0.55891249751504	-0.55891249751504	-0.55891249751504	-0.55891249751504	1.53079539081845	-0.55891249751504	-0.55891249751504	-0.55891249751504	-0.55891249751504	1.97471876272664	-0.55891249751504	1.71957138014615	-0.55891249751504	-0.55891249751504	-0.55891249751504	-0.55891249751504	1.31561434361391	1.1023365719935	-0.55891249751504	-0.55891249751504	-0.55891249751504	1.80755025462801	-0.55891249751504	-0.55891249751504	-0.55891249751504	-0.55891249751504	-0.55891249751504	1.99191167202283	-0.55891249751504	-0.55891249751504	-0.55891249751504	-0.55891249751504	-0.55891249751504	-0.55891249751504	-0.55891249751504	-0.55891249751504	-0.55891249751504	-0.55891249751504	1.6164905568197	-0.55891249751504	-0.55891249751504	-0.55891249751504	-0.55891249751504	-0.55891249751504	-0.55891249751504	-0.55891249751504	1.69399057160902	-0.55891249751504	1.39379931948993	-0.55891249751504	2.50577452582586	-0.55891249751504	3.2105784355082	3.16935419339739	-0.55891249751504	-0.55891249751504	-0.55891249751504	2.17009420411065	2.88067415711284	2.43178957568565	-0.55891249751504	2.39109737238935	4.1604199372583	-0.55891249751504	-0.55891249751504	-0.55891249751504	1.8394700574155	-0.55891249751504	-0.55891249751504	-0.55891249751504	-0.55891249751504	-0.55891249751504	-0.55891249751504	-0.55891249751504	-0.55891249751504	-0.55891249751504	-0.55891249751504	-0.55891249751504	-0.55891249751504	-0.55891249751504	-0.55891249751504	-0.55891249751504	-0.55891249751504	-0.55891249751504	-0.55891249751504	-0.55891249751504	-0.55891249751504	2.12529423193206	2.15315148227914	-0.55891249751504	-0.55891249751504	-0.55891249751504	-0.55891249751504	-0.55891249751504	-0.55891249751504	3.06294849919386	3.3228965431347	-0.55891249751504	1.85129032141067	1.6999709366976	-0.55891249751504	2.36277055074584	-0.55891249751504	-0.55891249751504	-0.55891249751504	1.58433584716991	-0.55891249751504	-0.55891249751504	-0.55891249751504	3.92791749039476	-0.55891249751504	2.02279634903985	-0.55891249751504	2.70787687467739	-0.55891249751504	-0.55891249751504	-0.55891249751504	-0.55891249751504	-0.55891249751504	-0.55891249751504	-0.55891249751504	-0.55891249751504	-0.55891249751504	3.05050581582987	-0.55891249751504	-0.55891249751504	3.13653700504992	2.19627727043247	-0.55891249751504	-0.55891249751504	-0.55891249751504	-0.55891249751504	-0.55891249751504	-0.55891249751504	-0.55891249751504	1.67248355879016	-0.55891249751504	1.70279784387191	1.88039080403543	-0.55891249751504	1.78118223035773	-0.55891249751504	-0.55891249751504	2.16954366286748	3.38270066071658	2.74915210054085	-0.55891249751504	-0.55891249751504	-0.55891249751504	-0.55891249751504	-0.55891249751504	-0.55891249751504	-0.55891249751504	-0.55891249751504	-0.55891249751504	-0.55891249751504	-0.55891249751504	-0.55891249751504	-0.55891249751504	-0.55891249751504	-0.55891249751504	-0.55891249751504	-0.55891249751504	-0.55891249751504	-0.55891249751504	-0.55891249751504	1.95146429458866	-0.55891249751504	-0.55891249751504	-0.55891249751504	-0.55891249751504	-0.55891249751504	-0.55891249751504	-0.55891249751504	-0.55891249751504	-0.55891249751504	2.6969803452235	-0.55891249751504	-0.55891249751504	-0.55891249751504	-0.55891249751504	-0.55891249751504	-0.55891249751504	2.42972160905878	-0.55891249751504	-0.55891249751504	1.82298696619168	2.90413027048347	-0.55891249751504	-0.55891249751504	-0.55891249751504	-0.55891249751504	1.67592062314702	-0.55891249751504	-0.55891249751504	2.12054257820835	-0.55891249751504	1.66837499716377	-0.55891249751504	-0.55891249751504	-0.55891249751504	-0.55891249751504	-0.55891249751504	-0.55891249751504	-0.55891249751504	-0.55891249751504	2.46182987607124	1.96874289123073	-0.55891249751504	2.06606012699818	-0.55891249751504	-0.55891249751504	-0.55891249751504	2.07765542756551	2.24404330236163	-0.55891249751504	-0.55891249751504	1.45153288691407	-0.55891249751504	-0.55891249751504	-0.55891249751504	-0.55891249751504	-0.55891249751504	-0.55891249751504	2.27230360200642	-0.55891249751504	-0.55891249751504	-0.55891249751504	2.26539770228099	1.85252086882951	-0.55891249751504	-0.55891249751504	2.90413027048347	-0.55891249751504	-0.55891249751504	1.38797529313915	-0.55891249751504	-0.55891249751504	-0.55891249751504	-0.55891249751504	-0.55891249751504	-0.55891249751504	2.00368610355	2.15369405216362	-0.55891249751504	-0.55891249751504	-0.55891249751504	-0.55891249751504	-0.55891249751504	-0.55891249751504	-0.55891249751504	-0.55891249751504	2.38478042109272	-0.55891249751504	1.93313109922416	-0.55891249751504	-0.55891249751504	-0.55891249751504	2.28807087250983	-0.55891249751504	1.73736617357283	-0.55891249751504	-0.55891249751504	-0.55891249751504	2.15288029570617	1.17754761486393	3.10596839844984	1.2008512160399	-0.55891249751504	-0.55891249751504	-0.55891249751504	-0.55891249751504	-0.55891249751504	-0.55891249751504	-0.55891249751504	-0.55891249751504	2.60508290862507	-0.55891249751504	-0.55891249751504	1.48410165060725	1.60746709667933	2.47892916158403	-0.55891249751504	-0.55891249751504	-0.55891249751504	1.88694610251681	2.97554685049787	1.55232967325291	-0.55891249751504	1.42193552890965	1.65987075001133	1.65750282776613	1.64474831060927	-0.55891249751504	-0.55891249751504	-0.55891249751504	1.46079751572924	1.03545886243103	2.70787687467739	2.57754494175256	-0.55891249751504	-0.55891249751504	-0.55891249751504	1.20612271361962	-0.55891249751504	1.52255386380761	-0.55891249751504	-0.55891249751504	1.51293398581127	2.38776845957216	2.26629612930777	2.44811357205019	1.38043640272737	-0.55891249751504	2.3300341827959	-0.55891249751504	-0.55891249751504	-0.55891249751504	1.82578248094691	-0.55891249751504	1.14222489312532	2.46679212820877	3.41470382193722	-0.55891249751504	-0.55891249751504	-0.55891249751504	1.31840412827408	-0.55891249751504	-0.55891249751504	-0.55891249751504	-0.55891249751504	-0.55891249751504	-0.55891249751504	-0.55891249751504	2.47213163422778	-0.55891249751504	-0.55891249751504	-0.55891249751504	1.5532378117993	1.03823897743497	-0.55891249751504	-0.55891249751504	1.51148513883021	-0.55891249751504	-0.55891249751504	-0.55891249751504	-0.55891249751504	0.960140875197651	-0.55891249751504	-0.55891249751504	1.72788439107298	-0.55891249751504	-0.55891249751504	-0.55891249751504	-0.55891249751504	-0.55891249751504	1.55475333732001	-0.55891249751504	-0.55891249751504	-0.55891249751504	-0.55891249751504	1.53970758340213	-0.55891249751504	2.4648993314952	-0.55891249751504	-0.55891249751504	-0.55891249751504	-0.55891249751504	-0.55891249751504	-0.55891249751504	-0.55891249751504	-0.55891249751504	-0.55891249751504	-0.55891249751504	-0.55891249751504	-0.55891249751504	-0.55891249751504	-0.55891249751504	1.89717810140453	-0.55891249751504	2.14558294444369	-0.55891249751504	-0.55891249751504	-0.55891249751504	-0.55891249751504	-0.55891249751504	0.798852756965807	0.573624986398337	-0.55891249751504	2.27320742736755	-0.55891249751504	-0.55891249751504	-0.55891249751504	1.33083602614536	-0.55891249751504	-0.55891249751504	4.20044649320264	3.39642978077198	-0.55891249751504	2.2841088550101	2.3186952774363	2.52053704473931	-0.55891249751504	-0.55891249751504	-0.55891249751504	-0.55891249751504	-0.55891249751504	2.08783857014139	-0.55891249751504	-0.55891249751504	-0.55891249751504	1.91293332296333	-0.55891249751504	-0.55891249751504	-0.55891249751504	-0.55891249751504	-0.55891249751504	-0.55891249751504	-0.55891249751504	2.35369280848776	1.72607128549122	1.37420325727898	-0.55891249751504	-0.55891249751504	-0.55891249751504	-0.55891249751504	-0.55891249751504	-0.55891249751504	-0.55891249751504	2.86689948554666	-0.55891249751504	3.87681655251646	-0.55891249751504	-0.55891249751504	-0.55891249751504	2.01750731067859	-0.55891249751504	-0.55891249751504	-0.55891249751504	-0.55891249751504	-0.55891249751504	-0.55891249751504	-0.55891249751504	-0.55891249751504	-0.55891249751504	-0.55891249751504	-0.55891249751504	-0.55891249751504	2.2695963660064	1.6548036832905	-0.55891249751504	-0.55891249751504	-0.55891249751504	-0.55891249751504	2.11843722607913	-0.55891249751504	-0.55891249751504	-0.55891249751504	-0.55891249751504	-0.55891249751504	-0.55891249751504	-0.55891249751504	-0.55891249751504	-0.55891249751504	-0.55891249751504	-0.55891249751504	-0.55891249751504	-0.55891249751504	-0.55891249751504	2.75811048715851	-0.55891249751504	-0.55891249751504	2.93935080575175	-0.55891249751504	-0.55891249751504	-0.55891249751504	-0.55891249751504	-0.55891249751504	-0.55891249751504	-0.55891249751504	-0.55891249751504	2.48396249595863	2.3281367038889	-0.55891249751504	-0.55891249751504	-0.55891249751504	-0.55891249751504	-0.55891249751504	2.30932967872273	2.23351330260784	-0.55891249751504	-0.55891249751504	2.90968172228667	-0.55891249751504	-0.55891249751504	-0.55891249751504	-0.55891249751504	-0.55891249751504	-0.55891249751504	-0.55891249751504	-0.55891249751504	-0.55891249751504	3.03428022717292	-0.55891249751504	2.5116580141399	-0.55891249751504	-0.55891249751504	2.39309922019062	1.69504329203636	-0.55891249751504	-0.55891249751504	2.47534673758877	-0.55891249751504	-0.55891249751504	-0.55891249751504	-0.55891249751504	-0.55891249751504	-0.55891249751504	2.63650851255607	-0.55891249751504	-0.55891249751504	-0.55891249751504	2.98141065468367	-0.55891249751504	-0.55891249751504	-0.55891249751504	-0.55891249751504	-0.55891249751504	-0.55891249751504	-0.55891249751504	-0.55891249751504	-0.55891249751504	2.22307936676633	-0.55891249751504	-0.55891249751504	-0.55891249751504	-0.55891249751504	-0.55891249751504	-0.55891249751504	-0.55891249751504	-0.55891249751504	1.73517004388544	1.58684345153635	1.70563287977788	-0.55891249751504	-0.55891249751504	-0.55891249751504	-0.55891249751504	-0.55891249751504	-0.55891249751504	-0.55891249751504	2.02762704577682	-0.55891249751504	-0.55891249751504	-0.55891249751504	-0.55891249751504	-0.55891249751504	-0.55891249751504	-0.55891249751504	-0.55891249751504	-0.55891249751504	-0.55891249751504	-0.55891249751504	1.73883295186334	-0.55891249751504	-0.55891249751504	-0.55891249751504	1.92035274765159	-0.55891249751504	-0.55891249751504	-0.55891249751504	-0.55891249751504	-0.55891249751504	-0.55891249751504	-0.55891249751504	3.76267540723672	2.23293113338329	2.36995249500764	-0.55891249751504	-0.55891249751504	-0.55891249751504	-0.55891249751504	-0.55891249751504	1.78501715877426	-0.55891249751504	-0.55891249751504	1.78041698621012	-0.55891249751504	-0.55891249751504	1.47710316683511	-0.55891249751504	-0.55891249751504	-0.55891249751504	-0.55891249751504	1.72462317949708	1.59061734768146	1.54780216493977	-0.55891249751504	-0.55891249751504	-0.55891249751504	-0.55891249751504	2.0530982786981	-0.55891249751504	2.32246268893517	-0.55891249751504	-0.55891249751504	-0.55891249751504	-0.55891249751504	-0.55891249751504	-0.55891249751504	-0.55891249751504	-0.55891249751504	-0.55891249751504	-0.55891249751504	2.85375437347044	-0.55891249751504	1.9582513814485	-0.55891249751504	-0.55891249751504	-0.55891249751504	-0.55891249751504	-0.55891249751504	-0.55891249751504	-0.55891249751504	-0.55891249751504	-0.55891249751504	1.92298388816372	-0.55891249751504	-0.55891249751504	1.84231084301066	-0.55891249751504	1.58058685724975	1.78694008498178	1.88419209022044	1.5313868844891	-0.55891249751504	-0.55891249751504	-0.55891249751504	2.45266827818137	-0.55891249751504	-0.55891249751504	-0.55891249751504	2.55595004767591	2.31119678314842	-0.55891249751504	2.96970909845576	-0.55891249751504	-0.55891249751504	-0.55891249751504	-0.55891249751504	-0.55891249751504	-0.55891249751504	-0.55891249751504	1.7712789925276	-0.55891249751504	2.45196642735572	-0.55891249751504	-0.55891249751504	-0.55891249751504	-0.55891249751504	2.37060757420728	3.06181252253863	3.65110287236977	1.91641830771184	-0.55891249751504	1.72101212844509	1.71025725125552	-0.55891249751504	-0.55891249751504	2.42491023738465	-0.55891249751504	-0.55891249751504	-0.55891249751504	-0.55891249751504	-0.55891249751504	-0.55891249751504	-0.55891249751504	-0.55891249751504	-0.55891249751504	1.70669812191827	-0.55891249751504	-0.55891249751504	-0.55891249751504	-0.55891249751504	-0.55891249751504	-0.55891249751504	-0.55891249751504	-0.55891249751504	2.29020989469434	-0.55891249751504	1.87660333120534	1.57561122994429	-0.55891249751504	-0.55891249751504	-0.55891249751504	-0.55891249751504	-0.55891249751504	-0.55891249751504	-0.55891249751504	1.65413006871132	-0.55891249751504	-0.55891249751504	-0.55891249751504	-0.55891249751504	-0.55891249751504	1.59694072591184	-0.55891249751504	-0.55891249751504	-0.55891249751504	1.6642836831328	-0.55891249751504	-0.55891249751504	-0.55891249751504	-0.55891249751504	-0.55891249751504	-0.55891249751504	-0.55891249751504	-0.55891249751504	-0.55891249751504	-0.55891249751504	-0.55891249751504	-0.55891249751504	-0.55891249751504	2.14720047621464	-0.55891249751504	-0.55891249751504	2.30250915459145	-0.55891249751504	-0.55891249751504	-0.55891249751504	-0.55891249751504	-0.55891249751504	-0.55891249751504	-0.55891249751504	-0.55891249751504	-0.55891249751504	-0.55891249751504	-0.55891249751504	-0.55891249751504	-0.55891249751504	-0.55891249751504	-0.55891249751504	1.75660428568627	-0.55891249751504	-0.55891249751504	-0.55891249751504	-0.55891249751504	-0.55891249751504	-0.55891249751504	-0.55891249751504	-0.55891249751504	-0.55891249751504	-0.55891249751504	2.62837442943409	-0.55891249751504	-0.55891249751504	-0.55891249751504	-0.55891249751504	-0.55891249751504	-0.55891249751504	-0.55891249751504	-0.55891249751504	2.06555874961013	2.11371470829697	-0.55891249751504	-0.55891249751504	-0.55891249751504	-0.55891249751504	-0.55891249751504	2.16241101990225	-0.55891249751504	-0.55891249751504	-0.55891249751504	-0.55891249751504	-0.55891249751504	-0.55891249751504	-0.55891249751504	-0.55891249751504	-0.55891249751504	-0.55891249751504	-0.55891249751504	-0.55891249751504	1.46711910169362	-0.55891249751504	-0.55891249751504	-0.55891249751504	-0.55891249751504	-0.55891249751504	-0.55891249751504	-0.55891249751504	-0.55891249751504	-0.55891249751504	-0.55891249751504	2.73760005146081	2.46324557422067	-0.55891249751504	-0.55891249751504	1.9999042716127	-0.55891249751504	-0.55891249751504	-0.55891249751504	-0.55891249751504	-0.55891249751504	-0.55891249751504	2.39176427924192	-0.55891249751504	1.98304848357935	-0.55891249751504	-0.55891249751504	-0.55891249751504	-0.55891249751504	-0.55891249751504	-0.55891249751504	-0.55891249751504	-0.55891249751504	-0.55891249751504	-0.55891249751504	2.97289010981689	1.97057806787975	2.58927167069673	2.53849186219103	2.22538979510658	-0.55891249751504	-0.55891249751504	-0.55891249751504	-0.55891249751504	-0.55891249751504	-0.55891249751504	-0.55891249751504	-0.55891249751504	-0.55891249751504	-0.55891249751504	-0.55891249751504	-0.55891249751504	-0.55891249751504	-0.55891249751504	-0.55891249751504	-0.55891249751504	2.43801503404066	-0.55891249751504	1.41098783802157	-0.55891249751504	-0.55891249751504	2.51942361202111	-0.55891249751504	-0.55891249751504	2.13272620270384	-0.55891249751504	2.08477373753317	-0.55891249751504	-0.55891249751504	-0.55891249751504	-0.55891249751504	-0.55891249751504	-0.55891249751504	-0.55891249751504	-0.55891249751504	-0.55891249751504	-0.55891249751504	-0.55891249751504	-0.55891249751504	-0.55891249751504	-0.55891249751504	1.78694008498178	-0.55891249751504	-0.55891249751504	-0.55891249751504	1.63942788376367	-0.55891249751504	-0.55891249751504	-0.55891249751504	-0.55891249751504	-0.55891249751504	-0.55891249751504	-0.55891249751504	1.42798832617484	-0.55891249751504	2.05806546942424	-0.55891249751504	-0.55891249751504	-0.55891249751504	-0.55891249751504	-0.55891249751504	-0.55891249751504	-0.55891249751504	-0.55891249751504	-0.55891249751504	-0.55891249751504	1.75250373315718	-0.55891249751504	-0.55891249751504	-0.55891249751504	1.63084429502332	2.47355951004021	-0.55891249751504	-0.55891249751504	2.80807403952995	-0.55891249751504	-0.55891249751504	-0.55891249751504	-0.55891249751504	-0.55891249751504	1.60011826436168	-0.55891249751504	1.75175997695724	-0.55891249751504	-0.55891249751504	1.63545672372684	3.06921376259155	1.72752150525114	2.01654843444033	-0.55891249751504	1.87241112585245	1.5718966536035	-0.55891249751504	-0.55891249751504	-0.55891249751504	-0.55891249751504	-0.55891249751504	-0.55891249751504	-0.55891249751504	1.98910486541336	-0.55891249751504	-0.55891249751504	-0.55891249751504	-0.55891249751504	-0.55891249751504	-0.55891249751504	-0.55891249751504	-0.55891249751504	-0.55891249751504	2.60866850916221	1.49512765932999	-0.55891249751504	1.39787369384745	-0.55891249751504	-0.55891249751504	1.36358542365875	1.66190500036219	1.32753450603462	1.11619251588747	-0.55891249751504	-0.55891249751504	-0.55891249751504	-0.55891249751504	-0.55891249751504	-0.55891249751504	-0.55891249751504	-0.55891249751504	-0.55891249751504	-0.55891249751504	-0.55891249751504	-0.55891249751504	2.51128945927126	-0.55891249751504	-0.55891249751504	1.39379931948993	-0.55891249751504	-0.55891249751504	1.42482521274833	2.27381037103948	1.32260601217561	-0.55891249751504	-0.55891249751504	-0.55891249751504	-0.55891249751504	-0.55891249751504	-0.55891249751504	-0.55891249751504	-0.55891249751504	-0.55891249751504	-0.55891249751504	-0.55891249751504	-0.55891249751504	-0.55891249751504	-0.55891249751504	-0.55891249751504	-0.55891249751504	-0.55891249751504	-0.55891249751504	-0.55891249751504	-0.55891249751504	-0.55891249751504	-0.55891249751504	-0.55891249751504	-0.55891249751504	-0.55891249751504	-0.55891249751504	4.011425023751	3.32910740730968	-0.55891249751504	-0.55891249751504	2.28532649361101	-0.55891249751504	-0.55891249751504	-0.55891249751504	-0.55891249751504	1.87241112585245	-0.55891249751504	-0.55891249751504	-0.55891249751504	2.18506132050896	2.38179991095389	-0.55891249751504	-0.55891249751504	-0.55891249751504	-0.55891249751504	-0.55891249751504	-0.55891249751504	-0.55891249751504	-0.55891249751504	3.63151217855124	-0.55891249751504	-0.55891249751504	-0.55891249751504	-0.55891249751504	-0.55891249751504	-0.55891249751504	-0.55891249751504	-0.55891249751504	-0.55891249751504	-0.55891249751504	-0.55891249751504	-0.55891249751504	-0.55891249751504	-0.55891249751504	-0.55891249751504	2.18338847622868	1.57406171076281	-0.55891249751504	-0.55891249751504	-0.55891249751504	-0.55891249751504	0.780107516661379	-0.55891249751504	1.63512653094662	1.57004484212168	-0.55891249751504	1.27882553403446	1.40145429924467	-0.55891249751504	-0.55891249751504	-0.55891249751504	1.56604503920067	1.41046987549903	1.235532862619	2.15967969422277	1.75511123487344	-0.55891249751504	-0.55891249751504	-0.55891249751504	0.900493632329823	-0.55891249751504	-0.55891249751504	-0.55891249751504	-0.55891249751504	1.19984139864816	-0.55891249751504	2.08579440252453	0.941120058271186	-0.55891249751504	-0.55891249751504	-0.55891249751504	-0.55891249751504	-0.55891249751504	-0.55891249751504	-0.55891249751504	-0.55891249751504	-0.55891249751504	-0.55891249751504	-0.55891249751504	-0.55891249751504	1.91076105368061	0.626826861664463	0.564415654509265	-0.55891249751504	-0.55891249751504	0.627438505400502	-0.55891249751504	1.60426498686496	-0.55891249751504	-0.55891249751504	-0.55891249751504	1.17578280073754	1.36850783979401	-0.55891249751504	1.01263617131613	1.32190425852126	-0.55891249751504	-0.55891249751504	-0.55891249751504	-0.55891249751504	-0.55891249751504	-0.55891249751504	1.54825392984381	0.687932541134263	1.95101335712468	1.21615170561454	-0.55891249751504	-0.55891249751504	-0.55891249751504	1.49214600703956	1.62342313702946	0.77505885406392	-0.55891249751504	-0.55891249751504	0.582024243435663	0.625779855949185	-0.55891249751504	-0.55891249751504	-0.55891249751504	-0.55891249751504	-0.55891249751504	-0.55891249751504	-0.55891249751504	-0.55891249751504	-0.55891249751504	2.02665918540962	1.97980145272822	-0.55891249751504	-0.55891249751504	-0.55891249751504	-0.55891249751504	-0.55891249751504	-0.55891249751504	-0.55891249751504	-0.55891249751504	-0.55891249751504	-0.55891249751504	-0.55891249751504	-0.55891249751504	-0.55891249751504	-0.55891249751504	-0.55891249751504	-0.55891249751504	-0.55891249751504	-0.55891249751504	-0.55891249751504	-0.55891249751504	-0.55891249751504	-0.55891249751504	2.91069362769115	-0.55891249751504	-0.55891249751504	-0.55891249751504	-0.55891249751504	1.63909632852947	-0.55891249751504	-0.55891249751504	-0.55891249751504	-0.55891249751504	-0.55891249751504	-0.55891249751504	-0.55891249751504	-0.55891249751504	-0.55891249751504	-0.55891249751504	3.44520281033406	-0.55891249751504	-0.55891249751504	-0.55891249751504	-0.55891249751504	-0.55891249751504	1.95507869011924	-0.55891249751504	-0.55891249751504	-0.55891249751504	-0.55891249751504	-0.55891249751504	1.4351466057771	-0.55891249751504	-0.55891249751504	-0.55891249751504	-0.55891249751504	-0.55891249751504	-0.55891249751504	-0.55891249751504	-0.55891249751504	-0.55891249751504	1.91119514878009	-0.55891249751504	-0.55891249751504	2.94765545077486	1.91554597944948	2.45126498690825	2.27562109366882	2.27079879775377	-0.55891249751504	-0.55891249751504	-0.55891249751504	-0.55891249751504	2.71872329575113	-0.55891249751504	-0.55891249751504	-0.55891249751504	-0.55891249751504	-0.55891249751504	-0.55891249751504	-0.55891249751504	-0.55891249751504	-0.55891249751504	-0.55891249751504	-0.55891249751504	-0.55891249751504	1.68595697946686	-0.55891249751504	2.09142499898676	-0.55891249751504	1.61261292372428	-0.55891249751504	-0.55891249751504	-0.55891249751504	-0.55891249751504	-0.55891249751504	-0.55891249751504	-0.55891249751504	-0.55891249751504	-0.55891249751504	-0.55891249751504	-0.55891249751504	-0.55891249751504	-0.55891249751504	-0.55891249751504	-0.55891249751504	-0.55891249751504	-0.55891249751504	-0.55891249751504	1.70634291345355	-0.55891249751504	-0.55891249751504	-0.55891249751504	2.05161250885873	-0.55891249751504	-0.55891249751504	2.11214498547466	-0.55891249751504	1.60778789966758	3.02228599398671	-0.55891249751504	3.01167448672405	-0.55891249751504	-0.55891249751504	-0.55891249751504	-0.55891249751504	-0.55891249751504	-0.55891249751504	1.99003965384236	-0.55891249751504	-0.55891249751504	-0.55891249751504	-0.55891249751504	-0.55891249751504	-0.55891249751504	-0.55891249751504	-0.55891249751504	1.95734393374377	-0.55891249751504	-0.55891249751504	-0.55891249751504	-0.55891249751504	-0.55891249751504	-0.55891249751504	-0.55891249751504	-0.55891249751504	-0.55891249751504	-0.55891249751504	-0.55891249751504	-0.55891249751504	-0.55891249751504	-0.55891249751504	-0.55891249751504	-0.55891249751504	1.2658176445716	-0.55891249751504	-0.55891249751504	-0.55891249751504	-0.55891249751504	-0.55891249751504	-0.55891249751504	-0.55891249751504	-0.55891249751504	2.03102136288455	1.77888823354599	1.91336831558446	1.52490111287763	-0.55891249751504	-0.55891249751504	-0.55891249751504	-0.55891249751504	-0.55891249751504	-0.55891249751504	-0.55891249751504	-0.55891249751504	1.20388826750026	-0.55891249751504	-0.55891249751504	-0.55891249751504	-0.55891249751504	-0.55891249751504	-0.55891249751504	-0.55891249751504	-0.55891249751504	-0.55891249751504	-0.55891249751504	-0.55891249751504	-0.55891249751504	-0.55891249751504	-0.55891249751504	-0.55891249751504	-0.55891249751504	-0.55891249751504	1.67420057879265	-0.55891249751504	-0.55891249751504	-0.55891249751504	-0.55891249751504	-0.55891249751504	-0.55891249751504	-0.55891249751504	-0.55891249751504	-0.55891249751504	-0.55891249751504	-0.55891249751504	-0.55891249751504	3.015506753114	-0.55891249751504	-0.55891249751504	-0.55891249751504	-0.55891249751504	2.53472939859157	2.00510771471565	-0.55891249751504	-0.55891249751504	1.73736617357283	-0.55891249751504	1.64608300721409	-0.55891249751504	-0.55891249751504	-0.55891249751504	-0.55891249751504	-0.55891249751504	-0.55891249751504	-0.55891249751504	-0.55891249751504	-0.55891249751504	-0.55891249751504	-0.55891249751504	-0.55891249751504	-0.55891249751504	2.07664227187243	2.18897427454414	2.97501507238009	1.74177299278527	1.72715875186296	1.41462208011139	-0.55891249751504	-0.55891249751504	-0.55891249751504	-0.55891249751504	-0.55891249751504	-0.55891249751504	2.45372182480155	1.45017844095363	-0.55891249751504	2.61948808369541	-0.55891249751504	-0.55891249751504	-0.55891249751504	-0.55891249751504	-0.55891249751504	1.46244236937507	1.21224818360802	-0.55891249751504	-0.55891249751504	-0.55891249751504	1.68335149016914	-0.55891249751504	-0.55891249751504	-0.55891249751504	1.98723772385254	-0.55891249751504	-0.55891249751504	1.59472275097182	-0.55891249751504	-0.55891249751504	-0.55891249751504	2.168443387036	-0.55891249751504	-0.55891249751504	1.70032385688671	-0.55891249751504	-0.55891249751504	-0.55891249751504	-0.55891249751504	-0.55891249751504	1.77203733946845	-0.55891249751504	-0.55891249751504	-0.55891249751504	-0.55891249751504	-0.55891249751504	-0.55891249751504	-0.55891249751504	-0.55891249751504	-0.55891249751504	1.46052366434979	-0.55891249751504	-0.55891249751504	1.5903022818984	1.56543119196266	2.90732366609706	1.53227483236419	1.3417742903236	-0.55891249751504	-0.55891249751504	1.33320207422058	-0.55891249751504	-0.55891249751504	-0.55891249751504	1.3839464772076	-0.55891249751504	1.583397205628	-0.55891249751504	-0.55891249751504	-0.55891249751504	-0.55891249751504	3.76927556464349	-0.55891249751504	2.18227462068824	2.76939807938223	-0.55891249751504	-0.55891249751504	2.78261839284403	-0.55891249751504	2.38577559579619	-0.55891249751504	-0.55891249751504	1.73224938032619	-0.55891249751504	3.28956556823937	1.65885521931633	1.5313868844891	-0.55891249751504	1.38193899662625	-0.55891249751504	1.54930889847187	-0.55891249751504	-0.55891249751504	-0.55891249751504	-0.55891249751504	1.41410198943719	1.44585787285652	-0.55891249751504	1.75027411913752	1.77393570551997	-0.55891249751504	1.29997641706614	1.41540278844924	-0.55891249751504	-0.55891249751504	-0.55891249751504	-0.55891249751504	-0.55891249751504	-0.55891249751504	-0.55891249751504	-0.55891249751504	-0.55891249751504	-0.55891249751504	-0.55891249751504	-0.55891249751504	3.64748137156637	-0.55891249751504	-0.55891249751504	-0.55891249751504	1.64608300721409	-0.55891249751504	-0.55891249751504	-0.55891249751504	-0.55891249751504	-0.55891249751504	-0.55891249751504	-0.55891249751504	-0.55891249751504	-0.55891249751504	-0.55891249751504	-0.55891249751504	1.3458521855818	1.70173680319129	1.9424816961806	1.4094348587326	2.06055754151095	-0.55891249751504	-0.55891249751504	-0.55891249751504	1.73079225499779	-0.55891249751504	-0.55891249751504	-0.55891249751504	-0.55891249751504	-0.55891249751504	-0.55891249751504	-0.55891249751504	-0.55891249751504	-0.55891249751504	-0.55891249751504	-0.55891249751504	-0.55891249751504	-0.55891249751504	1.45942908844153	-0.55891249751504	-0.55891249751504	-0.55891249751504	-0.55891249751504	-0.55891249751504	1.16992815080184	-0.55891249751504	-0.55891249751504	-0.55891249751504	-0.55891249751504	-0.55891249751504	-0.55891249751504	-0.55891249751504	-0.55891249751504	2.52016578721274	-0.55891249751504	-0.55891249751504	-0.55891249751504	1.45997621055645	-0.55891249751504	-0.55891249751504	1.36088993886719	1.35188435395695	-0.55891249751504	-0.55891249751504	-0.55891249751504	-0.55891249751504	-0.55891249751504	-0.55891249751504	-0.55891249751504	-0.55891249751504	-0.55891249751504	-0.55891249751504	-0.55891249751504	-0.55891249751504	-0.55891249751504	-0.55891249751504	-0.55891249751504	-0.55891249751504	-0.55891249751504	1.40711048827759	-0.55891249751504	1.74287774401416	-0.55891249751504	1.52872812767067	-0.55891249751504	-0.55891249751504	-0.55891249751504	1.72209406475805	1.33557467180961	1.55051603727416	1.38848019931538	-0.55891249751504	-0.55891249751504	-0.55891249751504	1.41983982100988	-0.55891249751504	2.84362221284554	-0.55891249751504	-0.55891249751504	-0.55891249751504	-0.55891249751504	-0.55891249751504	-0.55891249751504	-0.55891249751504	-0.55891249751504	-0.55891249751504	-0.55891249751504	-0.55891249751504	-0.55891249751504	1.41254354563428	1.34129580564931	1.36358542365875	1.31817129669647	1.01644420466883	-0.55891249751504	-0.55891249751504	-0.55891249751504	1.17833323107232	-0.55891249751504	-0.55891249751504	-0.55891249751504	-0.55891249751504	-0.55891249751504	1.49143752010093	-0.55891249751504	1.38595857025643	-0.55891249751504	-0.55891249751504	-0.55891249751504	2.72483829601905	-0.55891249751504	-0.55891249751504	1.24465145682253	-0.55891249751504	0.905375571197775	-0.55891249751504	1.33415032566042	2.12317988204058	-0.55891249751504	-0.55891249751504	-0.55891249751504	-0.55891249751504	-0.55891249751504	1.8370413209401	1.16992815080184	-0.55891249751504	-0.55891249751504	-0.55891249751504	-0.55891249751504	-0.55891249751504	1.39838431907188	2.89927121653479	1.36826105599547	1.51293398581127	1.22359961377733	-0.55891249751504	1.25430347648573	0.964569486207215	-0.55891249751504	2.28147502594529	-0.55891249751504	-0.55891249751504	-0.55891249751504	-0.55891249751504	-0.55891249751504	2.09863297040902	-0.55891249751504	-0.55891249751504	-0.55891249751504	-0.55891249751504	-0.55891249751504	-0.55891249751504	-0.55891249751504	-0.55891249751504	-0.55891249751504	-0.55891249751504	2.09914962755335	1.51816876473533	-0.55891249751504	2.19966382207143	1.54810331725922	-0.55891249751504	-0.55891249751504	-0.55891249751504	-0.55891249751504	-0.55891249751504	-0.55891249751504	-0.55891249751504	-0.55891249751504	1.72861056034183	-0.55891249751504	-0.55891249751504	-0.55891249751504	-0.55891249751504	1.83785026310279	1.38747067741831	-0.55891249751504	1.07037780037751	-0.55891249751504	-0.55891249751504	-0.55891249751504	-0.55891249751504	1.61454977548639	2.1621375885032	-0.55891249751504	1.09171012612207	-0.55891249751504	1.54840456672027	1.68700111741803	-0.55891249751504	-0.55891249751504	1.6110018728136	2.25972388112842	-0.55891249751504	-0.55891249751504	-0.55891249751504	-0.55891249751504	1.73993445257168	-0.55891249751504	-0.55891249751504	-0.55891249751504	2.48468326014158	-0.55891249751504	-0.55891249751504	-0.55891249751504	-0.55891249751504	-0.55891249751504	1.26036652155013	-0.55891249751504	-0.55891249751504	1.68387203409074	-0.55891249751504	1.27108454172994	1.53109109052896	1.63512653094662	1.80402084332812	1.30821937316595	3.10626185432036	1.2435859473809	1.87534389522613	-0.55891249751504	-0.55891249751504	-0.55891249751504	-0.55891249751504	-0.55891249751504	-0.55891249751504	-0.55891249751504	1.44343665490386	-0.55891249751504	-0.55891249751504	-0.55891249751504	2.25883056557407	2.6873102741516	-0.55891249751504	-0.55891249751504	-0.55891249751504	-0.55891249751504	-0.55891249751504	1.31375955684597	-0.55891249751504	-0.55891249751504	-0.55891249751504	-0.55891249751504	-0.55891249751504	1.12845414247373	-0.55891249751504	1.34946642442445	-0.55891249751504	-0.55891249751504	1.28149617114155	1.41384205845535	-0.55891249751504	-0.55891249751504	-0.55891249751504	1.57220564311333	1.53346008537657	-0.55891249751504	1.68248453123979	2.85617857530836	1.20714041447175	-0.55891249751504	-0.55891249751504	-0.55891249751504	1.16488874735756	-0.55891249751504	-0.55891249751504	2.66833059048793	1.27196560317107	1.13997526820181	-0.55891249751504	1.47459683569499	-0.55891249751504	-0.55891249751504	-0.55891249751504	1.36875469360765	-0.55891249751504	-0.55891249751504	-0.55891249751504	-0.55891249751504	-0.55891249751504	-0.55891249751504	-0.55891249751504	-0.55891249751504	-0.55891249751504	-0.55891249751504	2.3430833072914	-0.55891249751504	-0.55891249751504	-0.55891249751504	-0.55891249751504	-0.55891249751504	-0.55891249751504	-0.55891249751504	-0.55891249751504	-0.55891249751504	-0.55891249751504	-0.55891249751504	-0.55891249751504	-0.55891249751504	-0.55891249751504	2.94696137949104	1.43995083726977	1.52167517836522	-0.55891249751504	-0.55891249751504	-0.55891249751504	2.85375437347044	1.72101212844509	1.49854719504042	-0.55891249751504	-0.55891249751504	-0.55891249751504	1.81227521945718	-0.55891249751504	-0.55891249751504	-0.55891249751504	-0.55891249751504	-0.55891249751504	1.80872944590561	-0.55891249751504	-0.55891249751504	2.01367688979421	-0.55891249751504	-0.55891249751504	-0.55891249751504	-0.55891249751504	-0.55891249751504	2.36342164854619	-0.55891249751504	-0.55891249751504	-0.55891249751504	-0.55891249751504	-0.55891249751504	-0.55891249751504	-0.55891249751504	-0.55891249751504	-0.55891249751504	-0.55891249751504	-0.55891249751504	1.78848105832733	-0.55891249751504	-0.55891249751504	-0.55891249751504	-0.55891249751504	-0.55891249751504	-0.55891249751504	-0.55891249751504	-0.55891249751504	-0.55891249751504	-0.55891249751504	-0.55891249751504	-0.55891249751504	-0.55891249751504	-0.55891249751504	-0.55891249751504	-0.55891249751504	-0.55891249751504	-0.55891249751504	-0.55891249751504	-0.55891249751504	-0.55891249751504	-0.55891249751504	-0.55891249751504	-0.55891249751504	1.54750110971009	-0.55891249751504	2.51534972821528	2.6670754545452	-0.55891249751504	1.46905185960773	2.91644266634709	-0.55891249751504	-0.55891249751504	-0.55891249751504	-0.55891249751504	1.79041057531959	-0.55891249751504	-0.55891249751504	1.51962815387268	-0.55891249751504	-0.55891249751504	-0.55891249751504	-0.55891249751504	-0.55891249751504	-0.55891249751504	1.22318405051303	-0.55891249751504	-0.55891249751504	-0.55891249751504	1.84556707305258	-0.55891249751504	-0.55891249751504	-0.55891249751504	-0.55891249751504	-0.55891249751504	-0.55891249751504	-0.55891249751504	1.36334003337574	-0.55891249751504	-0.55891249751504	-0.55891249751504	1.45642583082063	2.96301883967452	1.55112019181272	-0.55891249751504	-0.55891249751504	-0.55891249751504	-0.55891249751504	-0.55891249751504	3.18949711258445	-0.55891249751504	-0.55891249751504	-0.55891249751504	-0.55891249751504	-0.55891249751504	1.41644480278586	1.04913185965981	-0.55891249751504	-0.55891249751504	-0.55891249751504	-0.55891249751504	-0.55891249751504	2.0358888412938	2.28532649361101	-0.55891249751504	-0.55891249751504	-0.55891249751504	-0.55891249751504	-0.55891249751504	-0.55891249751504	1.58245949447929	1.21327360877049	1.15280917091219	-0.55891249751504	-0.55891249751504	1.14072442618563	-0.55891249751504	1.74214110743553	0.905103441994062	1.52065109949178	-0.55891249751504	0.713289299636329	-0.55891249751504	-0.55891249751504	1.29407278126856	-0.55891249751504	-0.55891249751504	-0.55891249751504	2.34693022000467	2.25585784761676	-0.55891249751504	-0.55891249751504	-0.55891249751504	1.22797584637742	-0.55891249751504	-0.55891249751504	2.01678807393122	1.01755861199621	-0.55891249751504	-0.55891249751504	2.0771487331271	2.34564651340031	2.02545057173043	-0.55891249751504	1.11293112204914	2.02859576927724	2.43905576876244	1.01137120863689	-0.55891249751504	1.19621648949206	-0.55891249751504	-0.55891249751504	-0.55891249751504	1.20388826750026	-0.55891249751504	-0.55891249751504	-0.55891249751504	1.07483740604935	-0.55891249751504	-0.55891249751504	-0.55891249751504	-0.55891249751504	-0.55891249751504	-0.55891249751504	-0.55891249751504	-0.55891249751504	-0.55891249751504	-0.55891249751504	-0.55891249751504	-0.55891249751504	-0.55891249751504	-0.55891249751504	3.92160607081795	2.39243156171893	-0.55891249751504	-0.55891249751504	-0.55891249751504	-0.55891249751504	-0.55891249751504	-0.55891249751504	-0.55891249751504	-0.55891249751504	-0.55891249751504	-0.55891249751504	-0.55891249751504	-0.55891249751504	-0.55891249751504	-0.55891249751504	-0.55891249751504	-0.55891249751504	-0.55891249751504	-0.55891249751504	-0.55891249751504	-0.55891249751504	-0.55891249751504	2.10070104756059	-0.55891249751504	-0.55891249751504	2.11738604253178	2.17506121605102	3.21736026884618	-0.55891249751504	-0.55891249751504	-0.55891249751504	-0.55891249751504	-0.55891249751504	-0.55891249751504	-0.55891249751504	-0.55891249751504	-0.55891249751504	-0.55891249751504	-0.55891249751504	-0.55891249751504	-0.55891249751504	-0.55891249751504	-0.55891249751504	-0.55891249751504	-0.55891249751504	-0.55891249751504	-0.55891249751504	1.89696391102405	2.01415495191076	-0.55891249751504	-0.55891249751504	-0.55891249751504	-0.55891249751504	-0.55891249751504	-0.55891249751504	-0.55891249751504	-0.55891249751504	-0.55891249751504	-0.55891249751504	-0.55891249751504	-0.55891249751504	-0.55891249751504	-0.55891249751504	-0.55891249751504	-0.55891249751504	-0.55891249751504	-0.55891249751504	-0.55891249751504	-0.55891249751504	-0.55891249751504	-0.55891249751504	-0.55891249751504	-0.55891249751504	-0.55891249751504	-0.55891249751504	3.06181252253863	-0.55891249751504	-0.55891249751504	-0.55891249751504	-0.55891249751504	-0.55891249751504	-0.55891249751504	-0.55891249751504	-0.55891249751504	-0.55891249751504	-0.55891249751504	-0.55891249751504	-0.55891249751504	-0.55891249751504	-0.55891249751504	-0.55891249751504	-0.55891249751504	-0.55891249751504	-0.55891249751504	-0.55891249751504	-0.55891249751504	-0.55891249751504	-0.55891249751504	-0.55891249751504	-0.55891249751504	-0.55891249751504	-0.55891249751504	-0.55891249751504	3.19795315747425	2.22250248990022	-0.55891249751504	1.94561697331802	-0.55891249751504	-0.55891249751504	-0.55891249751504	-0.55891249751504	-0.55891249751504	-0.55891249751504	-0.55891249751504	-0.55891249751504	-0.55891249751504	-0.55891249751504	-0.55891249751504	-0.55891249751504	2.15206712913671	-0.55891249751504	2.42080159201189	-0.55891249751504	2.44148767571561	2.75811048715851	-0.55891249751504	-0.55891249751504	1.41748804201006	2.25259671167237	1.80362944018662	-0.55891249751504	-0.55891249751504	-0.55891249751504	-0.55891249751504	-0.55891249751504	2.62513565938399	1.95870539520042	-0.55891249751504	-0.55891249751504	-0.55891249751504	-0.55891249751504	-0.55891249751504	-0.55891249751504	2.36244513681102	-0.55891249751504	-0.55891249751504	2.4338611281053	-0.55891249751504	-0.55891249751504	-0.55891249751504	-0.55891249751504	-0.55891249751504	-0.55891249751504	-0.55891249751504	-0.55891249751504	-0.55891249751504	-0.55891249751504	3.49029494877075	-0.55891249751504	-0.55891249751504	-0.55891249751504	1.5799634683898	1.39532500001982	2.46572706363738	2.10173653664971	-0.55891249751504	-0.55891249751504	-0.55891249751504	-0.55891249751504	-0.55891249751504	-0.55891249751504	2.11528665239566	-0.55891249751504	-0.55891249751504	1.44747565281043	1.41176535029656	1.3727139032417	2.02496750273119	-0.55891249751504	-0.55891249751504	-0.55891249751504	-0.55891249751504	-0.55891249751504	-0.55891249751504	-0.55891249751504	-0.55891249751504	-0.55891249751504	-0.55891249751504	-0.55891249751504	-0.55891249751504	-0.55891249751504	-0.55891249751504	-0.55891249751504	-0.55891249751504	-0.55891249751504	-0.55891249751504	-0.55891249751504	-0.55891249751504	-0.55891249751504	-0.55891249751504	1.69363991515009	-0.55891249751504	-0.55891249751504	-0.55891249751504	-0.55891249751504	-0.55891249751504	-0.55891249751504	-0.55891249751504	-0.55891249751504	1.88039080403543	-0.55891249751504	-0.55891249751504	-0.55891249751504	-0.55891249751504	2.53773844066649	1.89013285993696	-0.55891249751504	-0.55891249751504	-0.55891249751504	-0.55891249751504	-0.55891249751504	-0.55891249751504	-0.55891249751504	2.58456756501989	-0.55891249751504	1.47794014870971	2.12212421059486	1.98677144493983	-0.55891249751504	-0.55891249751504	-0.55891249751504	-0.55891249751504	1.40222346722429	-0.55891249751504	-0.55891249751504	1.78540145202725	-0.55891249751504	-0.55891249751504	-0.55891249751504	-0.55891249751504	-0.55891249751504	-0.55891249751504	-0.55891249751504	-0.55891249751504	-0.55891249751504	-0.55891249751504	-0.55891249751504	-0.55891249751504	-0.55891249751504	-0.55891249751504	-0.55891249751504	-0.55891249751504	-0.55891249751504	1.9478621377026	2.07866951673055	-0.55891249751504	-0.55891249751504	1.95281825490103	-0.55891249751504	-0.55891249751504	-0.55891249751504	-0.55891249751504	-0.55891249751504	1.78194805403133	-0.55891249751504	-0.55891249751504	-0.55891249751504	-0.55891249751504	2.11581112831327	-0.55891249751504	-0.55891249751504	1.61616681981478	-0.55891249751504	2.31619041407823	-0.55891249751504	-0.55891249751504	-0.55891249751504	-0.55891249751504	-0.55891249751504	-0.55891249751504	-0.55891249751504	-0.55891249751504	-0.55891249751504	-0.55891249751504	-0.55891249751504	-0.55891249751504	-0.55891249751504	-0.55891249751504	-0.55891249751504	-0.55891249751504	-0.55891249751504	-0.55891249751504	-0.55891249751504	-0.55891249751504	2.05756773472846	-0.55891249751504	-0.55891249751504	1.38848019931538	1.53911077255217	-0.55891249751504	3.30239395101737	2.5932055241468	-0.55891249751504	-0.55891249751504	-0.55891249751504	1.3806866558524	-0.55891249751504	2.36407310654391	-0.55891249751504	-0.55891249751504	-0.55891249751504	1.618110885927	2.80294219014911	-0.55891249751504	2.45970945032571	1.53553792402417	1.65009818050256	-0.55891249751504	-0.55891249751504	-0.55891249751504	1.37843695245476	-0.55891249751504	1.8048041011294	-0.55891249751504	2.42148538383211	-0.55891249751504	-0.55891249751504	-0.55891249751504	-0.55891249751504	-0.55891249751504	-0.55891249751504	-0.55891249751504	1.66905855641406	-0.55891249751504	2.29757379664566	-0.55891249751504	-0.55891249751504	1.83099445443063	-0.55891249751504	-0.55891249751504	-0.55891249751504	-0.55891249751504	1.42746036034727	-0.55891249751504	-0.55891249751504	-0.55891249751504	-0.55891249751504	-0.55891249751504	1.39966217836609	1.80245613263063	-0.55891249751504	-0.55891249751504	-0.55891249751504	-0.55891249751504	-0.55891249751504	-0.55891249751504	-0.55891249751504	-0.55891249751504	-0.55891249751504	-0.55891249751504	-0.55891249751504	-0.55891249751504	-0.55891249751504	-0.55891249751504	-0.55891249751504	-0.55891249751504	-0.55891249751504	-0.55891249751504	-0.55891249751504	-0.55891249751504	-0.55891249751504	-0.55891249751504	-0.55891249751504	1.48213664690476	-0.55891249751504	-0.55891249751504	-0.55891249751504	-0.55891249751504	-0.55891249751504	-0.55891249751504	-0.55891249751504	-0.55891249751504	-0.55891249751504	-0.55891249751504	-0.55891249751504	-0.55891249751504	-0.55891249751504	2.65417904156756	2.93573404824838	2.12265192119637	2.36570332968743	1.53079539081845	-0.55891249751504	-0.55891249751504	-0.55891249751504	2.89559712399573	-0.55891249751504	-0.55891249751504	-0.55891249751504	1.39634359221263	-0.55891249751504	-0.55891249751504	-0.55891249751504	-0.55891249751504	-0.55891249751504	-0.55891249751504	-0.55891249751504	-0.55891249751504	-0.55891249751504	-0.55891249751504	-0.55891249751504	-0.55891249751504	-0.55891249751504	-0.55891249751504	1.53257100381991	-0.55891249751504	-0.55891249751504	-0.55891249751504	-0.55891249751504	-0.55891249751504	-0.55891249751504	-0.55891249751504	-0.55891249751504	-0.55891249751504	-0.55891249751504	-0.55891249751504	-0.55891249751504	-0.55891249751504	-0.55891249751504	-0.55891249751504	-0.55891249751504	2.83595562606487	-0.55891249751504	-0.55891249751504	-0.55891249751504	-0.55891249751504	-0.55891249751504	-0.55891249751504	2.13967191271732	-0.55891249751504	-0.55891249751504	-0.55891249751504	-0.55891249751504	-0.55891249751504	-0.55891249751504	-0.55891249751504	-0.55891249751504	1.76410302642982	-0.55891249751504	-0.55891249751504	1.60426498686496	1.54449588597727	-0.55891249751504	-0.55891249751504	1.5361324464443	1.68526150475077	-0.55891249751504	1.92738375134728	-0.55891249751504	-0.55891249751504	-0.55891249751504	1.81940390655292	-0.55891249751504	2.8388252460079	-0.55891249751504	-0.55891249751504	-0.55891249751504	1.18603372252909	-0.55891249751504	-0.55891249751504	-0.55891249751504	-0.55891249751504	-0.55891249751504	-0.55891249751504	-0.55891249751504	-0.55891249751504	-0.55891249751504	2.0041597659456	-0.55891249751504	-0.55891249751504	-0.55891249751504	-0.55891249751504	-0.55891249751504	-0.55891249751504	1.52931830427479	-0.55891249751504	-0.55891249751504	-0.55891249751504	-0.55891249751504	-0.55891249751504	-0.55891249751504	2.62069611442769	2.21732368850983	2.22250248990022	-0.55891249751504	-0.55891249751504	2.24052253416875	-0.55891249751504	-0.55891249751504	1.66700931539449	-0.55891249751504	-0.55891249751504	-0.55891249751504	-0.55891249751504	-0.55891249751504	-0.55891249751504	2.4194351841041	-0.55891249751504	-0.55891249751504	2.97874204613486	2.36439897072556	1.16527526031635	2.90513786412457	2.37257499754501	1.66837499716377	-0.55891249751504	-0.55891249751504	2.18283141121641	1.26844693020705	-0.55891249751504	-0.55891249751504	-0.55891249751504	-0.55891249751504	-0.55891249751504	-0.55891249751504	2.5498493205204	-0.55891249751504	-0.55891249751504	-0.55891249751504	2.35919593586215	-0.55891249751504	1.61519626532435	-0.55891249751504	-0.55891249751504	-0.55891249751504	2.27562109366882	-0.55891249751504	-0.55891249751504	2.11948940409831	2.20817467237878	-0.55891249751504	-0.55891249751504	-0.55891249751504	1.73809929309244	2.06480711285663	1.86573856398208	-0.55891249751504	-0.55891249751504	-0.55891249751504	-0.55891249751504	-0.55891249751504	-0.55891249751504	-0.55891249751504	-0.55891249751504	-0.55891249751504	-0.55891249751504	-0.55891249751504	2.23118640200486	-0.55891249751504	-0.55891249751504	2.37651971197196	1.83381189924062	-0.55891249751504	-0.55891249751504	-0.55891249751504	-0.55891249751504	-0.55891249751504	-0.55891249751504	-0.55891249751504	1.91336831558446	-0.55891249751504	-0.55891249751504	-0.55891249751504	-0.55891249751504	-0.55891249751504	-0.55891249751504	-0.55891249751504	-0.55891249751504	2.47034916646092	-0.55891249751504	-0.55891249751504	-0.55891249751504	-0.55891249751504	-0.55891249751504	-0.55891249751504	-0.55891249751504	-0.55891249751504	1.92166749754374	-0.55891249751504	-0.55891249751504	1.72607128549122	1.58245949447929	1.25906355930574	-0.55891249751504	1.46905185960773	1.68560918043245	-0.55891249751504	1.15299947508283	-0.55891249751504	-0.55891249751504	-0.55891249751504	1.97241639893485	-0.55891249751504	1.65851694484669	-0.55891249751504	2.1725749741811	-0.55891249751504	1.45424790783555	-0.55891249751504	1.3228400583933	-0.55891249751504	1.36137940459745	1.6371093866437	0.731150118095078	-0.55891249751504	2.22365653546418	-0.55891249751504	-0.55891249751504	-0.55891249751504	-0.55891249751504	-0.55891249751504	-0.55891249751504	-0.55891249751504	-0.55891249751504	-0.55891249751504	3.0237563559237	-0.55891249751504	3.16015783742529	-0.55891249751504	-0.55891249751504	-0.55891249751504	-0.55891249751504	-0.55891249751504	-0.55891249751504	2.9665357761213	2.57754494175256	3.01331552570636	2.76351602158981	-0.55891249751504	-0.55891249751504	-0.55891249751504	-0.55891249751504	-0.55891249751504	1.49399064581543	1.95011205532971	-0.55891249751504	2.25526422513731	-0.55891249751504	-0.55891249751504	-0.55891249751504	-0.55891249751504	-0.55891249751504	1.32448018152528	3.0772306005979	-0.55891249751504	2.15804407967975	1.3564971402713	-0.55891249751504	1.15338022122814	1.09860054469843	-0.55891249751504	-0.55891249751504	-0.55891249751504	2.23293113338329	-0.55891249751504	-0.55891249751504	-0.55891249751504	-0.55891249751504	-0.55891249751504	-0.55891249751504	-0.55891249751504	-0.55891249751504	1.76335062929371	-0.55891249751504	-0.55891249751504	-0.55891249751504	-0.55891249751504	1.60522449129527	-0.55891249751504	1.46822302983478	-0.55891249751504	-0.55891249751504	-0.55891249751504	-0.55891249751504	-0.55891249751504	-0.55891249751504	-0.55891249751504	1.1488233613492	-0.55891249751504	-0.55891249751504	3.31671358890525	1.77927020498799	-0.55891249751504	1.4737629262667	-0.55891249751504	-0.55891249751504	-0.55891249751504	-0.55891249751504	1.40762648741032	1.50427491356686	-0.55891249751504	-0.55891249751504	2.53022971214313	-0.55891249751504	-0.55891249751504	-0.55891249751504	-0.55891249751504	-0.55891249751504	-0.55891249751504	-0.55891249751504	-0.55891249751504	-0.55891249751504	-0.55891249751504	-0.55891249751504	-0.55891249751504	-0.55891249751504	-0.55891249751504	-0.55891249751504	-0.55891249751504	-0.55891249751504	-0.55891249751504	-0.55891249751504	1.47626695481761	-0.55891249751504	-0.55891249751504	-0.55891249751504	-0.55891249751504	2.36114437982837	-0.55891249751504	-0.55891249751504	-0.55891249751504	-0.55891249751504	-0.55891249751504	-0.55891249751504	-0.55891249751504	-0.55891249751504	1.23532200177325	-0.55891249751504	-0.55891249751504	2.99753695902311	1.75511123487344	1.71204163459837	-0.55891249751504	-0.55891249751504	-0.55891249751504	-0.55891249751504	-0.55891249751504	-0.55891249751504	1.23933764866948	2.57598978914672	-0.55891249751504	-0.55891249751504	-0.55891249751504	-0.55891249751504	1.54991227296621	-0.55891249751504	-0.55891249751504	-0.55891249751504	-0.55891249751504	1.38545511362726	2.43524416054803	2.48396249595863	2.91271980218705	-0.55891249751504	1.87282958697802	1.71813272255308	2.55022972610975	1.24507804674483	2.29818957038857	1.69680033407062	-0.55891249751504	-0.55891249751504	-0.55891249751504	-0.55891249751504	-0.55891249751504	-0.55891249751504	-0.55891249751504	1.24657285253374	-0.55891249751504	-0.55891249751504	-0.55891249751504	-0.55891249751504	-0.55891249751504	-0.55891249751504	-0.55891249751504	1.66598630900456	-0.55891249751504	-0.55891249751504	2.70485654146555	-0.55891249751504	-0.55891249751504	-0.55891249751504	1.95056261075093	1.48297827253692	-0.55891249751504	1.4348804588858	1.45207523658272	-0.55891249751504	2.47498907998158	-0.55891249751504	3.63208454436241	1.81385508054797	-0.55891249751504	-0.55891249751504	-0.55891249751504	-0.55891249751504	-0.55891249751504	-0.55891249751504	2.15125455171868	1.12642772053886	0.98104651341699	-0.55891249751504	-0.55891249751504	1.49626608676991	-0.55891249751504	2.49627433835627	-0.55891249751504	-0.55891249751504	-0.55891249751504	0.903201542703802	-0.55891249751504	-0.55891249751504	-0.55891249751504	-0.55891249751504	-0.55891249751504	-0.55891249751504	-0.55891249751504	1.8574577548184	-0.55891249751504	-0.55891249751504	-0.55891249751504	-0.55891249751504	-0.55891249751504	-0.55891249751504	1.16527526031635	-0.55891249751504	-0.55891249751504	-0.55891249751504	-0.55891249751504	-0.55891249751504	-0.55891249751504	-0.55891249751504	-0.55891249751504	2.32592686570339	1.4580627320803	1.34777789463415	1.24167149793964	-0.55891249751504	-0.55891249751504	-0.55891249751504	1.46601651761962	-0.55891249751504	-0.55891249751504	-0.55891249751504	-0.55891249751504	-0.55891249751504	-0.55891249751504	1.13289379932174	-0.55891249751504	-0.55891249751504	1.22235355855868	-0.55891249751504	-0.55891249751504	-0.55891249751504	0.626477645714876	1.6999709366976	1.56502218308097	1.82808451244725	0.305503906519533	-0.55891249751504	2.10744909085867	-0.55891249751504	-0.55891249751504	-0.55891249751504	-0.55891249751504	-0.55891249751504	1.78617047632947	-0.55891249751504	-0.55891249751504	1.73553572964215	-0.55891249751504	-0.55891249751504	-0.55891249751504	1.64141961062094	-0.55891249751504	-0.55891249751504	1.63248905550461	2.19205825871914	-0.55891249751504	-0.55891249751504	1.34441072228309	-0.55891249751504	-0.55891249751504	-0.55891249751504	-0.55891249751504	-0.55891249751504	-0.55891249751504	-0.55891249751504	-0.55891249751504	-0.55891249751504	-0.55891249751504	-0.55891249751504	-0.55891249751504	-0.55891249751504	-0.55891249751504	-0.55891249751504	-0.55891249751504	1.51554766262441	1.2792700490552	1.13475113554097	-0.55891249751504	-0.55891249751504	-0.55891249751504	1.28328133746729	1.08314005651563	1.08088244898716	1.00398339978276	-0.55891249751504	-0.55891249751504	0.942697680143765	-0.55891249751504	-0.55891249751504	1.04432598060962	-0.55891249751504	-0.55891249751504	-0.55891249751504	-0.55891249751504	-0.55891249751504	-0.55891249751504	-0.55891249751504	-0.55891249751504	-0.55891249751504	0.669691451450889	1.27538852865533	-0.55891249751504	0.851870746563745	-0.55891249751504	-0.55891249751504	1.2265144956277	-0.55891249751504	0.796652771431888	1.08401015347382	-0.55891249751504	-0.55891249751504	-0.55891249751504	-0.55891249751504	-0.55891249751504	-0.55891249751504	3.67243807975166	-0.55891249751504	3.4864167409159	-0.55891249751504	-0.55891249751504	2.93625011528433	1.97471876272664	-0.55891249751504	1.8476074497435	-0.55891249751504	-0.55891249751504	-0.55891249751504	2.53698548404977	2.1001836659354	-0.55891249751504	-0.55891249751504	-0.55891249751504	-0.55891249751504	-0.55891249751504	-0.55891249751504	-0.55891249751504	-0.55891249751504	-0.55891249751504	-0.55891249751504	-0.55891249751504	-0.55891249751504	-0.55891249751504	-0.55891249751504	-0.55891249751504	1.59694072591184	-0.55891249751504	-0.55891249751504	-0.55891249751504	-0.55891249751504	2.83404609699958	-0.55891249751504	2.93935080575175	2.21904734289388	-0.55891249751504	-0.55891249751504	-0.55891249751504	-0.55891249751504	-0.55891249751504	-0.55891249751504	1.66564554553802	1.63314774746612	-0.55891249751504	-0.55891249751504	-0.55891249751504	-0.55891249751504	1.92959057432305	-0.55891249751504	-0.55891249751504	-0.55891249751504	-0.55891249751504	-0.55891249751504	-0.55891249751504	-0.55891249751504	-0.55891249751504	-0.55891249751504	2.82454078017255	-0.55891249751504	-0.55891249751504	-0.55891249751504	-0.55891249751504	-0.55891249751504	-0.55891249751504	-0.55891249751504	-0.55891249751504	-0.55891249751504	-0.55891249751504	-0.55891249751504	-0.55891249751504	-0.55891249751504	-0.55891249751504	1.67867900700359	-0.55891249751504	1.80050362044009	2.14396774590252	-0.55891249751504	1.89910778809464	-0.55891249751504	1.73224938032619	-0.55891249751504	2.03247932099022	1.79157005019455	-0.55891249751504	-0.55891249751504	-0.55891249751504	-0.55891249751504	-0.55891249751504	-0.55891249751504	-0.55891249751504	-0.55891249751504	-0.55891249751504	1.7712789925276	2.09193829813665	-0.55891249751504	1.60490454916744	-0.55891249751504	2.43489825239713	1.0586688130049	-0.55891249751504	1.91947715752575	-0.55891249751504	-0.55891249751504	-0.55891249751504	1.96920139017157	1.86823575424031	-0.55891249751504	-0.55891249751504	-0.55891249751504	-0.55891249751504	-0.55891249751504	-0.55891249751504	-0.55891249751504	-0.55891249751504	-0.55891249751504	1.83542534238233	-0.55891249751504	-0.55891249751504	-0.55891249751504	-0.55891249751504	-0.55891249751504	-0.55891249751504	-0.55891249751504	1.77812472355942	-0.55891249751504	-0.55891249751504	-0.55891249751504	-0.55891249751504	-0.55891249751504	-0.55891249751504	-0.55891249751504	-0.55891249751504	-0.55891249751504	-0.55891249751504	-0.55891249751504	-0.55891249751504	-0.55891249751504	-0.55891249751504	-0.55891249751504	1.50542475758562	-0.55891249751504	-0.55891249751504	1.17324050019021	-0.55891249751504	-0.55891249751504	2.22828442173942	-0.55891249751504	-0.55891249751504	-0.55891249751504	2.57056220149444	-0.55891249751504	-0.55891249751504	-0.55891249751504	1.52138246864227	2.67000606767991	-0.55891249751504	-0.55891249751504	-0.55891249751504	2.09450837689102	-0.55891249751504	2.00321264893969	-0.55891249751504	2.97874204613486	-0.55891249751504	-0.55891249751504	-0.55891249751504	2.44357610697856	3.22588545784265	1.88630991605707	-0.55891249751504	1.41228407123179	-0.55891249751504	-0.55891249751504	-0.55891249751504	-0.55891249751504	-0.55891249751504	-0.55891249751504	-0.55891249751504	-0.55891249751504	-0.55891249751504	2.08937418471317	1.79660980407179	1.63314774746612	-0.55891249751504	-0.55891249751504	-0.55891249751504	-0.55891249751504	1.80167467817877	-0.55891249751504	-0.55891249751504	-0.55891249751504	-0.55891249751504	-0.55891249751504	-0.55891249751504	-0.55891249751504	1.87912678247572	2.76532298885932	3.01935016416462	-0.55891249751504	-0.55891249751504	-0.55891249751504	-0.55891249751504	-0.55891249751504	-0.55891249751504	-0.55891249751504	2.14612186216632	-0.55891249751504	-0.55891249751504	-0.55891249751504	-0.55891249751504	-0.55891249751504	-0.55891249751504	-0.55891249751504	-0.55891249751504	-0.55891249751504	-0.55891249751504	-0.55891249751504	-0.55891249751504	-0.55891249751504	-0.55891249751504	-0.55891249751504	-0.55891249751504	2.15641084347491	1.75847372875451	2.25853294779307	-0.55891249751504	-0.55891249751504	-0.55891249751504	-0.55891249751504	2.90968172228667	-0.55891249751504	-0.55891249751504	-0.55891249751504	-0.55891249751504	-0.55891249751504	-0.55891249751504	-0.55891249751504	-0.55891249751504	-0.55891249751504	-0.55891249751504	-0.55891249751504	-0.55891249751504	-0.55891249751504	-0.55891249751504	-0.55891249751504	-0.55891249751504	-0.55891249751504	-0.55891249751504	-0.55891249751504	-0.55891249751504	0.988203512861994	1.98910486541336	2.06355552831813	-0.55891249751504	-0.55891249751504	-0.55891249751504	-0.55891249751504	-0.55891249751504	-0.55891249751504	1.16103394544359	1.34753694566445	1.97541043850015	2.22510073565136	-0.55891249751504	-0.55891249751504	-0.55891249751504	-0.55891249751504	1.01469640250685	1.68595697946686	1.72498500811235	-0.55891249751504	-0.55891249751504	0.762884610048558	1.47029652718097	2.55843717850467	0.799549053754917	-0.55891249751504	1.99331782657694	-0.55891249751504	-0.55891249751504	-0.55891249751504	-0.55891249751504	-0.55891249751504	-0.55891249751504	-0.55891249751504	-0.55891249751504	-0.55891249751504	-0.55891249751504	-0.55891249751504	-0.55891249751504	-0.55891249751504	-0.55891249751504	-0.55891249751504	1.77090003287058	-0.55891249751504	-0.55891249751504	2.07310355680657	-0.55891249751504	1.91206387686324	1.87241112585245	3.72736468843921	2.6746252367266	1.64308252710136	-0.55891249751504	-0.55891249751504	-0.55891249751504	-0.55891249751504	-0.55891249751504	-0.55891249751504	-0.55891249751504	1.31724060654144	1.13437931489896	-0.55891249751504	-0.55891249751504	-0.55891249751504	-0.55891249751504	1.29952082221488	-0.55891249751504	-0.55891249751504	-0.55891249751504	-0.55891249751504	-0.55891249751504	-0.55891249751504	-0.55891249751504	-0.55891249751504	-0.55891249751504	1.47431878079073	1.70527805441324	2.22423399624946	-0.55891249751504	-0.55891249751504	-0.55891249751504	1.10376461142354	-0.55891249751504	-0.55891249751504	2.16268451781033	-0.55891249751504	-0.55891249751504	1.04317056326801	2.25764055617759	-0.55891249751504	-0.55891249751504	-0.55891249751504	-0.55891249751504	-0.55891249751504	-0.55891249751504	2.48576521366189	1.47182011142376	2.57637839289772	-0.55891249751504	-0.55891249751504	-0.55891249751504	1.4073684502038	-0.55891249751504	-0.55891249751504	-0.55891249751504	1.73809929309244	-0.55891249751504	-0.55891249751504	-0.55891249751504	1.39202269833948	2.12133311345162	-0.55891249751504	-0.55891249751504	-0.55891249751504	1.9623444813371	-0.55891249751504	1.86490750057265	1.4348804588858	-0.55891249751504	-0.55891249751504	-0.55891249751504	-0.55891249751504	-0.55891249751504	-0.55891249751504	-0.55891249751504	-0.55891249751504	-0.55891249751504	1.71885179032899	2.89209970899151	2.93521818502709	1.79777638390608	3.36673496645467	-0.55891249751504	1.57220564311333	-0.55891249751504	-0.55891249751504	1.36186914665832	1.82458346940853	1.5725147339879	-0.55891249751504	1.34489094211022	-0.55891249751504	1.4348804588858	-0.55891249751504	1.79137671232433	-0.55891249751504	-0.55891249751504	2.61627241489798	-0.55891249751504	-0.55891249751504	2.23818135186737	-0.55891249751504	1.42640536590898	-0.55891249751504	-0.55891249751504	-0.55891249751504	1.46849922219662	-0.55891249751504	1.42614181233177	-0.55891249751504	-0.55891249751504	1.77583765018976	1.06322895033423	-0.55891249751504	0.974710519193398	1.51758565412364	-0.55891249751504	-0.55891249751504	-0.55891249751504	-0.55891249751504	1.20490315964582	-0.55891249751504	-0.55891249751504	-0.55891249751504	-0.55891249751504	1.27461438263929	1.02589032326012	2.00487064947706	1.63166632388152	-0.55891249751504	-0.55891249751504	-0.55891249751504	-0.55891249751504	-0.55891249751504	1.40969349948003	-0.55891249751504	1.03090243760378	-0.55891249751504	2.02263569553092	1.42062513267078	0.608608752802171	1.79195683649878	-0.55891249751504	-0.55891249751504	-0.55891249751504	-0.55891249751504	-0.55891249751504	-0.55891249751504	1.22173124415971	-0.55891249751504	1.07776755789081	1.10932341761068	-0.55891249751504	-0.55891249751504	-0.55891249751504	-0.55891249751504	1.71867197446843	0.735540447129043	-0.55891249751504	1.37831213856824	-0.55891249751504	0.837932719299124	0.620919171486035	-0.55891249751504	0.762665421826795	1.61665246638955	-0.55891249751504	1.53717377625047	0.977117649869384	-0.55891249751504	-0.55891249751504	-0.55891249751504	0.694270122873949	-0.55891249751504	-0.55891249751504	-0.55891249751504	-0.55891249751504	0.980743530360981	1.67833378311404	-0.55891249751504	0.722051829035369	-0.55891249751504	-0.55891249751504	-0.55891249751504	0.578008526540035	1.49172084899869	-0.55891249751504	-0.55891249751504	-0.55891249751504	-0.55891249751504	-0.55891249751504	-0.55891249751504	-0.55891249751504	-0.55891249751504	-0.55891249751504	2.06005867335703	-0.55891249751504	-0.55891249751504	-0.55891249751504	-0.55891249751504	-0.55891249751504	-0.55891249751504	-0.55891249751504	-0.55891249751504	-0.55891249751504	-0.55891249751504	-0.55891249751504	-0.55891249751504	1.7712789925276	-0.55891249751504	-0.55891249751504	2.68052894218376	1.91816513447781	1.72861056034183	-0.55891249751504	-0.55891249751504	-0.55891249751504	-0.55891249751504	-0.55891249751504	2.59359960074411	-0.55891249751504	-0.55891249751504	-0.55891249751504	-0.55891249751504	2.11686082318015	1.54090235397229	-0.55891249751504	-0.55891249751504	-0.55891249751504	-0.55891249751504	-0.55891249751504	1.77355574638261	-0.55891249751504	-0.55891249751504	1.54419589532585	-0.55891249751504	-0.55891249751504	1.35140022619163	1.31747318371351	2.155051625793	2.31275499423678	1.6731700044372	-0.55891249751504	-0.55891249751504	-0.55891249751504	1.30500423346035	-0.55891249751504	2.14963116139744	1.82218964653081	1.54689929031295	-0.55891249751504	-0.55891249751504	-0.55891249751504	1.21862678083541	1.91816513447781	2.76126091955858	-0.55891249751504	1.73883295186334	-0.55891249751504	-0.55891249751504	1.44936675110818	-0.55891249751504	-0.55891249751504	2.72440052635278	1.49313881182736	4.39800869675089	2.74380729027698	1.38595857025643	-0.55891249751504	-0.55891249751504	1.60234887128257	-0.55891249751504	1.52167517836522	1.99003965384236	-0.55891249751504	-0.55891249751504	-0.55891249751504	-0.55891249751504	-0.55891249751504	-0.55891249751504	2.01942761288737	1.80833623062854	2.13112946326121	1.5037005307597	0.994659633076509	2.19037504414252	1.45751676824113	1.01390332085193	2.68986275778678	1.60778789966758	-0.55891249751504	-0.55891249751504	-0.55891249751504	1.73152055100415	-0.55891249751504	2.24757491546893	-0.55891249751504	-0.55891249751504	-0.55891249751504	-0.55891249751504	-0.55891249751504	-0.55891249751504	-0.55891249751504	-0.55891249751504	-0.55891249751504	-0.55891249751504	-0.55891249751504	-0.55891249751504	-0.55891249751504	-0.55891249751504	-0.55891249751504	-0.55891249751504	-0.55891249751504	-0.55891249751504	1.51235417362382	-0.55891249751504	-0.55891249751504	1.32800537239674	-0.55891249751504	-0.55891249751504	1.36309471243083	-0.55891249751504	-0.55891249751504	-0.55891249751504	-0.55891249751504	-0.55891249751504	-0.55891249751504	1.54750110971009	-0.55891249751504	-0.55891249751504	-0.55891249751504	-0.55891249751504	1.38143784515267	1.44182613174656	-0.55891249751504	1.89311595838339	-0.55891249751504	-0.55891249751504	-0.55891249751504	1.40068580139452	-0.55891249751504	0.94154996830752	-0.55891249751504	-0.55891249751504	-0.55891249751504	1.48522641475357	1.2294398137487	-0.55891249751504	-0.55891249751504	-0.55891249751504	-0.55891249751504	-0.55891249751504	-0.55891249751504	1.608108810534	-0.55891249751504	-0.55891249751504	-0.55891249751504	-0.55891249751504	1.28798555382369	-0.55891249751504	-0.55891249751504	-0.55891249751504	-0.55891249751504	-0.55891249751504	-0.55891249751504	-0.55891249751504	-0.55891249751504	-0.55891249751504	1.34489094211022	1.27174525054912	1.27483549402218	-0.55891249751504	-0.55891249751504	1.32847649815936	-0.55891249751504	-0.55891249751504	-0.55891249751504	-0.55891249751504	-0.55891249751504	1.4959813471959	-0.55891249751504	-0.55891249751504	1.07776755789081	-0.55891249751504	-0.55891249751504	-0.55891249751504	1.33533711648008	-0.55891249751504	-0.55891249751504	0.94846443225278	-0.55891249751504	0.659067206192399	0.64718335481077	-0.55891249751504	1.75847372875451	1.08540437941938	2.91348043156526	2.81730073385286	1.39354529652675	1.34850114565492	-0.55891249751504	0.978173311282153	2.28776562010966	-0.55891249751504	1.14466928839139	0.878291415670325	-0.55891249751504	1.28015978788066	2.03320903361116	-0.55891249751504	2.60216897991494	2.44218341479147	1.11193732236132	-0.55891249751504	0.474763525559945	-0.55891249751504	2.86959367273456	-0.55891249751504	-0.55891249751504	-0.55891249751504	-0.55891249751504	-0.55891249751504	-0.55891249751504	1.06849892966825	-0.55891249751504	-0.55891249751504	-0.55891249751504	-0.55891249751504	-0.55891249751504	1.73042830678367	2.46560878131145	2.16926849312025	1.00601937500975	1.79505644479571	-0.55891249751504	1.14485763437868	2.15477997965266	1.87073896357003	1.17931633943611	1.27483549402218	1.67557637190117	1.2699845223587	-0.55891249751504	0.691239199757189	1.43914833952494	-0.55891249751504	-0.55891249751504	1.93601652340954	2.3006559366204	0.757536402188987	1.81464592832106	0.982715202082471	1.89739233559482	1.24433165925625	0.543369086915978	-0.55891249751504	1.07535366971238	1.20734410825969	0.871135235915969	1.14203717769474	1.10806469410634	-0.55891249751504	1.10932341761068	2.77166767251698	1.494843273509	0.766402046144836	1.39341831256171	-0.55891249751504	-0.55891249751504	-0.55891249751504	-0.55891249751504	-0.55891249751504	-0.55891249751504	-0.55891249751504	-0.55891249751504	1.28798555382369	1.41761853315561	-0.55891249751504	-0.55891249751504	-0.55891249751504	0.978928305336742	0.984387762728959	-0.55891249751504	0.828032514663167	-0.55891249751504	1.31029270666876	1.34249251668604	1.27838125500338	1.94203455452338	2.61206448219109	1.09541264818764	1.26123630100022	1.15395168522415	-0.55891249751504	1.11946770504582	1.02912005407776	0.832047980086065	-0.55891249751504	1.159305386025	-0.55891249751504	-0.55891249751504	-0.55891249751504	-0.55891249751504	2.62918544440256	-0.55891249751504	0.70285899032249	-0.55891249751504	-0.55891249751504	-0.55891249751504	-0.55891249751504	-0.55891249751504	-0.55891249751504	0.92343741326265	0.534143789200419	-0.55891249751504	1.66917252957403	0.525294435377058	-0.55891249751504	1.01200341699591	1.30561570096926	0.970144183998141	0.367460664101512	0.89806560578212	1.19648444287691	0.387349137197397	1.54209865908129	2.20874433559606	-0.55891249751504	-0.55891249751504	-0.55891249751504	-0.55891249751504	-0.55891249751504	-0.55891249751504	1.04267593216589	-0.55891249751504	-0.55891249751504	-0.55891249751504	1.19320814308872	1.24188399478137	1.47015814636429	2.89359744722078	1.37993611123872	-0.55891249751504	0.942267068969693	1.00696097412602	-0.55891249751504	-0.55891249751504	0.756993222512194	-0.55891249751504	-0.55891249751504	-0.55891249751504	-0.55891249751504	-0.55891249751504	-0.55891249751504	-0.55891249751504	-0.55891249751504	0.757536402188987	1.52828574160505	1.39647099916505	1.80089382329017	1.25711294622308	-0.55891249751504	-0.55891249751504	1.91409370308683	1.93091688274635	1.645081812079	0.600966046284262	1.32354258244674	0.958230332809241	1.38797529313915	1.00257719953496	2.38378608286976	0.774053924141574	0.675266348447801	1.2544113569215	-0.55891249751504	-0.55891249751504	2.46466294118041	0.769053069126029	-0.55891249751504	-0.55891249751504	0.622563672005102	-0.55891249751504	-0.55891249751504	1.15033938810235	1.52167517836522	-0.55891249751504	-0.55891249751504	1.17441286212852	0.722154463077051	1.01771795109641	0.627438505400502	0.159236071772268	0.5221131264307	-0.55891249751504	0.961024397434077	-0.55891249751504	-0.55891249751504	0.77988227771705	0.122125368793751	0.540077192142988	1.83566757736899	0.575772514138166	0.868293864168299	0.338863799201973	-0.55891249751504	0.263700776701803	-0.0379984988992689	1.24927034858994	-0.55891249751504	-0.55891249751504	-0.55891249751504	2.22538979510658	-0.55891249751504	-0.55891249751504	-0.55891249751504	-0.55891249751504	-0.55891249751504	-0.55891249751504	-0.55891249751504	-0.55891249751504	-0.55891249751504	-0.55891249751504	-0.55891249751504	-0.55891249751504	-0.55891249751504	-0.55891249751504	-0.55891249751504	2.12794282433269	-0.55891249751504	-0.55891249751504	-0.55891249751504	-0.55891249751504	-0.55891249751504	-0.55891249751504	-0.55891249751504	-0.55891249751504	-0.55891249751504	-0.55891249751504	-0.55891249751504	-0.55891249751504	-0.55891249751504	-0.55891249751504	-0.55891249751504	-0.55891249751504	-0.55891249751504	-0.55891249751504	-0.55891249751504	2.92596733469959	-0.55891249751504	2.34982370442425	3.06522336612196	2.44427306091618	-0.55891249751504	-0.55891249751504	-0.55891249751504	-0.55891249751504	-0.55891249751504	-0.55891249751504	-0.55891249751504	-0.55891249751504	-0.55891249751504	-0.55891249751504	2.93007073077898	-0.55891249751504	-0.55891249751504	-0.55891249751504	-0.55891249751504	2.59084370587732	-0.55891249751504	-0.55891249751504	-0.55891249751504	-0.55891249751504	-0.55891249751504	-0.55891249751504	-0.55891249751504	-0.55891249751504	-0.55891249751504	-0.55891249751504	-0.55891249751504	-0.55891249751504	-0.55891249751504	-0.55891249751504	-0.55891249751504	2.53924574913014	2.91119987564725	-0.55891249751504	2.04077818034268	2.09296561246529	-0.55891249751504	-0.55891249751504	-0.55891249751504	-0.55891249751504	-0.55891249751504	-0.55891249751504	3.08587390414023	-0.55891249751504	-0.55891249751504	-0.55891249751504	-0.55891249751504	-0.55891249751504	-0.55891249751504	-0.55891249751504	1.63644798141511	-0.55891249751504	2.31744217300913	-0.55891249751504	-0.55891249751504	-0.55891249751504	2.5212798999589	-0.55891249751504	-0.55891249751504	-0.55891249751504	-0.55891249751504	-0.55891249751504	-0.55891249751504	-0.55891249751504	-0.55891249751504	-0.55891249751504	-0.55891249751504	-0.55891249751504	-0.55891249751504	2.76171161987979	2.85423884950277	-0.55891249751504	-0.55891249751504	-0.55891249751504	-0.55891249751504	-0.55891249751504	1.6901402160749	-0.55891249751504	-0.55891249751504	-0.55891249751504	2.86689948554666	-0.55891249751504	-0.55891249751504	2.67042528799935	-0.55891249751504	-0.55891249751504	2.51018446557537	2.24052253416875	-0.55891249751504	2.42628293694482	2.35952045255499	1.87241112585245	-0.55891249751504	-0.55891249751504	-0.55891249751504	-0.55891249751504	-0.55891249751504	-0.55891249751504	-0.55891249751504	-0.55891249751504	-0.55891249751504	-0.55891249751504	-0.55891249751504	-0.55891249751504	-0.55891249751504	-0.55891249751504	-0.55891249751504	2.80573882931717	-0.55891249751504	1.9999042716127	-0.55891249751504	-0.55891249751504	-0.55891249751504	-0.55891249751504	-0.55891249751504	-0.55891249751504	-0.55891249751504	-0.55891249751504	-0.55891249751504	-0.55891249751504	-0.55891249751504	-0.55891249751504	-0.55891249751504	2.46679212820877	2.60190441780135	2.60906755183306	-0.55891249751504	-0.55891249751504	-0.55891249751504	-0.55891249751504	-0.55891249751504	-0.55891249751504	-0.55891249751504	-0.55891249751504	-0.55891249751504	-0.55891249751504	-0.55891249751504	-0.55891249751504	-0.55891249751504	-0.55891249751504	-0.55891249751504	2.2463965025358	-0.55891249751504	-0.55891249751504	2.1811618621507	2.8856294192374	-0.55891249751504	-0.55891249751504	-0.55891249751504	-0.55891249751504	-0.55891249751504	-0.55891249751504	-0.55891249751504	1.9008260531914	-0.55891249751504	-0.55891249751504	-0.55891249751504	2.61306507425638	-0.55891249751504	2.21216832002291	-0.55891249751504	-0.55891249751504	-0.55891249751504	-0.55891249751504	-0.55891249751504	-0.55891249751504	-0.55891249751504	-0.55891249751504	-0.55891249751504	-0.55891249751504	-0.55891249751504	2.20589887001739	1.79972366344521	-0.55891249751504	-0.55891249751504	-0.55891249751504	2.63080906558141	1.97748814986825	-0.55891249751504	-0.55891249751504	1.57871792329387	-0.55891249751504	-0.55891249751504	-0.55891249751504	-0.55891249751504	-0.55891249751504	-0.55891249751504	-0.55891249751504	-0.55891249751504	-0.55891249751504	-0.55891249751504	-0.55891249751504	-0.55891249751504	-0.55891249751504	-0.55891249751504	-0.55891249751504	-0.55891249751504	-0.55891249751504	-0.55891249751504	-0.55891249751504	-0.55891249751504	-0.55891249751504	-0.55891249751504	-0.55891249751504	-0.55891249751504	-0.55891249751504	-0.55891249751504	-0.55891249751504	-0.55891249751504	-0.55891249751504	-0.55891249751504	-0.55891249751504	-0.55891249751504	-0.55891249751504	-0.55891249751504	-0.55891249751504	-0.55891249751504	-0.55891249751504	-0.55891249751504	-0.55891249751504	-0.55891249751504	-0.55891249751504	2.6430543260098	-0.55891249751504	-0.55891249751504	-0.55891249751504	-0.55891249751504	-0.55891249751504	-0.55891249751504	-0.55891249751504	-0.55891249751504	-0.55891249751504	-0.55891249751504	-0.55891249751504	-0.55891249751504	-0.55891249751504	-0.55891249751504	-0.55891249751504	-0.55891249751504	-0.55891249751504	-0.55891249751504	-0.55891249751504	-0.55891249751504	-0.55891249751504	-0.55891249751504	-0.55891249751504	-0.55891249751504	-0.55891249751504	-0.55891249751504	-0.55891249751504	-0.55891249751504	-0.55891249751504	3.52409739314588	-0.55891249751504	3.28085692641757	-0.55891249751504	-0.55891249751504	-0.55891249751504	-0.55891249751504	-0.55891249751504	-0.55891249751504	-0.55891249751504	-0.55891249751504	-0.55891249751504	-0.55891249751504	-0.55891249751504	-0.55891249751504	-0.55891249751504	-0.55891249751504	-0.55891249751504	-0.55891249751504	-0.55891249751504	-0.55891249751504	-0.55891249751504	-0.55891249751504	-0.55891249751504	-0.55891249751504	-0.55891249751504	-0.55891249751504	1.53227483236419	3.28486942017522	-0.55891249751504	-0.55891249751504	-0.55891249751504	-0.55891249751504	-0.55891249751504	-0.55891249751504	-0.55891249751504	2.02231445987171	3.10743632158719	2.16460086776596	2.90060983129788	2.71915909997734	-0.55891249751504	-0.55891249751504	-0.55891249751504	-0.55891249751504	2.62756394406049	2.82359410635387	2.4407923407683	-0.55891249751504	-0.55891249751504	-0.55891249751504	2.75721179732448	2.51018446557537	-0.55891249751504	-0.55891249751504	-0.55891249751504	-0.55891249751504	-0.55891249751504	-0.55891249751504	-0.55891249751504	-0.55891249751504	-0.55891249751504	-0.55891249751504	-0.55891249751504	-0.55891249751504	-0.55891249751504	-0.55891249751504	-0.55891249751504	1.97333675025249	-0.55891249751504	-0.55891249751504	-0.55891249751504	2.11162223721866	-0.55891249751504	-0.55891249751504	-0.55891249751504	-0.55891249751504	-0.55891249751504	-0.55891249751504	-0.55891249751504	-0.55891249751504	-0.55891249751504	-0.55891249751504	-0.55891249751504	-0.55891249751504	-0.55891249751504	-0.55891249751504	-0.55891249751504	-0.55891249751504	-0.55891249751504	-0.55891249751504	2.30870797563328	-0.55891249751504	-0.55891249751504	-0.55891249751504	-0.55891249751504	-0.55891249751504	-0.55891249751504	-0.55891249751504	-0.55891249751504	-0.55891249751504	-0.55891249751504	-0.55891249751504	-0.55891249751504	-0.55891249751504	-0.55891249751504	-0.55891249751504	-0.55891249751504	-0.55891249751504	-0.55891249751504	-0.55891249751504	-0.55891249751504	-0.55891249751504	2.76939807938223	-0.55891249751504	2.48684813723524	3.43173071543791	-0.55891249751504	-0.55891249751504	-0.55891249751504	-0.55891249751504	-0.55891249751504	-0.55891249751504	-0.55891249751504	-0.55891249751504	-0.55891249751504	-0.55891249751504	-0.55891249751504	-0.55891249751504	2.02520901036038	-0.55891249751504	-0.55891249751504	-0.55891249751504	-0.55891249751504	-0.55891249751504	-0.55891249751504	-0.55891249751504	-0.55891249751504	3.42430211374212	-0.55891249751504	-0.55891249751504	-0.55891249751504	1.82258822878391	-0.55891249751504	-0.55891249751504	-0.55891249751504	-0.55891249751504	-0.55891249751504	-0.55891249751504	-0.55891249751504	-0.55891249751504	2.22712569045855	-0.55891249751504	-0.55891249751504	2.2024936909206	-0.55891249751504	-0.55891249751504	-0.55891249751504	-0.55891249751504	-0.55891249751504	-0.55891249751504	-0.55891249751504	2.8856294192374	-0.55891249751504	2.06606012699818	-0.55891249751504	-0.55891249751504	2.88662274942275	-0.55891249751504	2.26061789072673	-0.55891249751504	-0.55891249751504	-0.55891249751504	-0.55891249751504	-0.55891249751504	-0.55891249751504	-0.55891249751504	2.21445671370842	-0.55891249751504	-0.55891249751504	3.16444166936021	-0.55891249751504	-0.55891249751504	-0.55891249751504	-0.55891249751504	-0.55891249751504	-0.55891249751504	-0.55891249751504	-0.55891249751504	1.80011356719062	-0.55891249751504	-0.55891249751504	-0.55891249751504	-0.55891249751504	-0.55891249751504	-0.55891249751504	-0.55891249751504	-0.55891249751504	-0.55891249751504	3.86599948792135	2.45900347241982	-0.55891249751504	2.26002180716567	-0.55891249751504	-0.55891249751504	-0.55891249751504	-0.55891249751504	-0.55891249751504	-0.55891249751504	-0.55891249751504	-0.55891249751504	-0.55891249751504	-0.55891249751504	-0.55891249751504	-0.55891249751504	-0.55891249751504	-0.55891249751504	-0.55891249751504	-0.55891249751504	-0.55891249751504	-0.55891249751504	-0.55891249751504	-0.55891249751504	-0.55891249751504	-0.55891249751504	-0.55891249751504	2.42080159201189	4.02600436411511	-0.55891249751504	-0.55891249751504	-0.55891249751504	-0.55891249751504	-0.55891249751504	2.43801503404066	3.18918493780477	2.7314231148427	-0.55891249751504	-0.55891249751504	-0.55891249751504	-0.55891249751504	-0.55891249751504	-0.55891249751504	-0.55891249751504	-0.55891249751504	-0.55891249751504	-0.55891249751504	-0.55891249751504	-0.55891249751504	2.31932233499837	-0.55891249751504	2.27320742736755	-0.55891249751504	-0.55891249751504	-0.55891249751504	-0.55891249751504	-0.55891249751504	-0.55891249751504	2.35369280848776	-0.55891249751504	-0.55891249751504	-0.55891249751504	-0.55891249751504	-0.55891249751504	-0.55891249751504	1.5614509314506	1.4335509116542	1.90945984264527	2.42628293694482	1.49370661302341	1.75436554210441	-0.55891249751504	-0.55891249751504	-0.55891249751504	-0.55891249751504	2.62756394406049	-0.55891249751504	-0.55891249751504	3.08934696210303	-0.55891249751504	3.43770224823164	-0.55891249751504	-0.55891249751504	3.10919995666909	-0.55891249751504	-0.55891249751504	-0.55891249751504	-0.55891249751504	-0.55891249751504	-0.55891249751504	-0.55891249751504	-0.55891249751504	-0.55891249751504	-0.55891249751504	-0.55891249751504	-0.55891249751504	-0.55891249751504	2.8856294192374	-0.55891249751504	-0.55891249751504	-0.55891249751504	-0.55891249751504	-0.55891249751504	-0.55891249751504	-0.55891249751504	-0.55891249751504	2.05408991456358	-0.55891249751504	1.6894417703307	-0.55891249751504	-0.55891249751504	-0.55891249751504	3.43620696482877	-0.55891249751504	-0.55891249751504	-0.55891249751504	-0.55891249751504	-0.55891249751504	-0.55891249751504	-0.55891249751504	-0.55891249751504	-0.55891249751504	-0.55891249751504	-0.55891249751504	-0.55891249751504	-0.55891249751504	-0.55891249751504	-0.55891249751504	-0.55891249751504	-0.55891249751504	-0.55891249751504	-0.55891249751504	-0.55891249751504	-0.55891249751504	-0.55891249751504	1.51875224375086	1.37420325727898	-0.55891249751504	1.7238999175502	0.917318196698686	-0.55891249751504	-0.55891249751504	3.25440365010929	-0.55891249751504	-0.55891249751504	2.54908886411231	2.95916107134525	2.41875256722974	2.3712630174609	3.12101723591394	-0.55891249751504	1.74287774401416	-0.55891249751504	2.66791207179355	2.21331194179552	2.93418706944835	2.40046838545495	-0.55891249751504	-0.55891249751504	1.98211975720477	1.66292372373226	-0.55891249751504	-0.55891249751504	-0.55891249751504	-0.55891249751504	-0.55891249751504	2.51424103528236	-0.55891249751504	3.35988116793756	-0.55891249751504	-0.55891249751504	-0.55891249751504	3.18171427253028	-0.55891249751504	2.59045050905525	-0.55891249751504	-0.55891249751504	-0.55891249751504	-0.55891249751504	-0.55891249751504	-0.55891249751504	-0.55891249751504	1.76072166482547	-0.55891249751504	-0.55891249751504	-0.55891249751504	-0.55891249751504	-0.55891249751504	-0.55891249751504	-0.55891249751504	-0.55891249751504	-0.55891249751504	-0.55891249751504	1.85047076982578	-0.55891249751504	-0.55891249751504	1.39176918825034	-0.55891249751504	-0.55891249751504	2.41636648364325	-0.55891249751504	-0.55891249751504	3.17923319435441	2.71220424495706	-0.55891249751504	2.76713252821378	-0.55891249751504	-0.55891249751504	-0.55891249751504	-0.55891249751504	2.10640825247555	-0.55891249751504	2.6856114993017	-0.55891249751504	-0.55891249751504	1.96325619584822	-0.55891249751504	-0.55891249751504	-0.55891249751504	-0.55891249751504	-0.55891249751504	2.51313335339392	-0.55891249751504	-0.55891249751504	-0.55891249751504	-0.55891249751504	-0.55891249751504	2.00368610355	-0.55891249751504	-0.55891249751504	-0.55891249751504	-0.55891249751504	-0.55891249751504	-0.55891249751504	-0.55891249751504	-0.55891249751504	-0.55891249751504	-0.55891249751504	1.5349437815984	-0.55891249751504	-0.55891249751504	3.36555085046614	1.87450511713989	-0.55891249751504	-0.55891249751504	-0.55891249751504	-0.55891249751504	-0.55891249751504	-0.55891249751504	-0.55891249751504	-0.55891249751504	-0.55891249751504	-0.55891249751504	-0.55891249751504	-0.55891249751504	-0.55891249751504	-0.55891249751504	-0.55891249751504	-0.55891249751504	2.94661448186849	-0.55891249751504	-0.55891249751504	-0.55891249751504	-0.55891249751504	2.08681601289271	-0.55891249751504	-0.55891249751504	1.74990299888652	-0.55891249751504	2.00795656410055	1.7629746417288	-0.55891249751504	2.47320238240042	-0.55891249751504	-0.55891249751504	-0.55891249751504	-0.55891249751504	-0.55891249751504	-0.55891249751504	-0.55891249751504	-0.55891249751504	-0.55891249751504	2.23876619890043	1.97610256128652	2.3864395109178	-0.55891249751504	-0.55891249751504	-0.55891249751504	-0.55891249751504	-0.55891249751504	-0.55891249751504	-0.55891249751504	-0.55891249751504	-0.55891249751504	-0.55891249751504	3.73104102874981	2.67715198861635	1.78540145202725	-0.55891249751504	-0.55891249751504	-0.55891249751504	-0.55891249751504	-0.55891249751504	-0.55891249751504	3.19168435448771	-0.55891249751504	-0.55891249751504	-0.55891249751504	-0.55891249751504	-0.55891249751504	2.3300341827959	-0.55891249751504	-0.55891249751504	-0.55891249751504	-0.55891249751504	2.39109737238935	-0.55891249751504	-0.55891249751504	2.35952045255499	-0.55891249751504	2.04963461849301	1.87115675203651	1.47710316683511	-0.55891249751504	1.72643364206385	1.54900735727467	-0.55891249751504	1.55142241554897	-0.55891249751504	-0.55891249751504	-0.55891249751504	-0.55891249751504	-0.55891249751504	1.07794027267272	1.46849922219662	-0.55891249751504	-0.55891249751504	2.05956003224826	1.96188891602219	-0.55891249751504	-0.55891249751504	-0.55891249751504	2.19346285111196	1.54449588597727	-0.55891249751504	-0.55891249751504	-0.55891249751504	-0.55891249751504	-0.55891249751504	-0.55891249751504	-0.55891249751504	-0.55891249751504	-0.55891249751504	-0.55891249751504	-0.55891249751504	-0.55891249751504	-0.55891249751504	-0.55891249751504	-0.55891249751504	-0.55891249751504	-0.55891249751504	3.54010062551544	-0.55891249751504	-0.55891249751504	-0.55891249751504	-0.55891249751504	-0.55891249751504	-0.55891249751504	-0.55891249751504	-0.55891249751504	-0.55891249751504	1.88673399729369	-0.55891249751504	-0.55891249751504	-0.55891249751504	-0.55891249751504	-0.55891249751504	-0.55891249751504	-0.55891249751504	-0.55891249751504	-0.55891249751504	-0.55891249751504	-0.55891249751504	-0.55891249751504	-0.55891249751504	-0.55891249751504	-0.55891249751504	-0.55891249751504	-0.55891249751504	-0.55891249751504	-0.55891249751504	-0.55891249751504	-0.55891249751504	-0.55891249751504	-0.55891249751504	-0.55891249751504	-0.55891249751504	-0.55891249751504	-0.55891249751504	-0.55891249751504	-0.55891249751504	-0.55891249751504	-0.55891249751504	-0.55891249751504	-0.55891249751504	-0.55891249751504	-0.55891249751504	-0.55891249751504	-0.55891249751504	-0.55891249751504	-0.55891249751504	-0.55891249751504	-0.55891249751504	-0.55891249751504	-0.55891249751504	-0.55891249751504	-0.55891249751504	-0.55891249751504	-0.55891249751504	1.26385111858704	1.17109564177813	-0.55891249751504	-0.55891249751504	-0.55891249751504	-0.55891249751504	-0.55891249751504	-0.55891249751504	-0.55891249751504	-0.55891249751504	-0.55891249751504	-0.55891249751504	3.27552516520721	3.08240985966853	-0.55891249751504	2.44497042063517	-0.55891249751504	-0.55891249751504	-0.55891249751504	-0.55891249751504	-0.55891249751504	-0.55891249751504	-0.55891249751504	-0.55891249751504	-0.55891249751504	-0.55891249751504	-0.55891249751504	2.92699197436285	-0.55891249751504	2.14558294444369	1.68491395234873	-0.55891249751504	-0.55891249751504	-0.55891249751504	-0.55891249751504	-0.55891249751504	-0.55891249751504	-0.55891249751504	-0.55891249751504	-0.55891249751504	1.3887327614098	-0.55891249751504	-0.55891249751504	1.47626695481761	-0.55891249751504	1.2427345312487	2.62083041277919	1.45071997470353	1.55187593438404	-0.55891249751504	-0.55891249751504	-0.55891249751504	-0.55891249751504	-0.55891249751504	1.50427491356686	-0.55891249751504	-0.55891249751504	-0.55891249751504	-0.55891249751504	2.08937418471317	-0.55891249751504	-0.55891249751504	1.89739233559482	-0.55891249751504	-0.55891249751504	-0.55891249751504	-0.55891249751504	-0.55891249751504	-0.55891249751504	2.44986333546431	1.80833623062854	2.06255528812452	2.57715596913188	-0.55891249751504	1.64474831060927	-0.55891249751504	-0.55891249751504	-0.55891249751504	1.47459683569499	2.04889383160521	1.7410371703435	1.65716502395443	-0.55891249751504	-0.55891249751504	-0.55891249751504	-0.55891249751504	-0.55891249751504	1.49911836035537	-0.55891249751504	-0.55891249751504	-0.55891249751504	1.77469605331904	-0.55891249751504	1.91685474293241	-0.55891249751504	-0.55891249751504	-0.55891249751504	2.58535033592962	-0.55891249751504	2.22019789565129	1.8313964737701	-0.55891249751504	-0.55891249751504	-0.55891249751504	-0.55891249751504	-0.55891249751504	-0.55891249751504	-0.55891249751504	1.48748011256253	1.72317718211267	1.99378695336407	-0.55891249751504	-0.55891249751504	1.46107145015241	-0.55891249751504	-0.55891249751504	1.19300798600492	1.25841284489022	-0.55891249751504	1.77659943261229	2.30374627745916	-0.55891249751504	2.12106953930444	1.45615330252998	-0.55891249751504	-0.55891249751504	1.58496212583958	1.86366215236638	-0.55891249751504	-0.55891249751504	-0.55891249751504	-0.55891249751504	-0.55891249751504	2.491189562732	-0.55891249751504	1.43727863675507	-0.55891249751504	-0.55891249751504	-0.55891249751504	-0.55891249751504	-0.55891249751504	-0.55891249751504	1.75997179364522	-0.55891249751504	-0.55891249751504	-0.55891249751504	2.2534851949774	-0.55891249751504	3.27685615921614	-0.55891249751504	-0.55891249751504	1.95101335712468	1.86117593370331	-0.55891249751504	-0.55891249751504	-0.55891249751504	-0.55891249751504	-0.55891249751504	-0.55891249751504	-0.55891249751504	1.71061387035918	-0.55891249751504	-0.55891249751504	-0.55891249751504	-0.55891249751504	-0.55891249751504	-0.55891249751504	2.78537083976053	2.74025657074511	-0.55891249751504	-0.55891249751504	-0.55891249751504	-0.55891249751504	-0.55891249751504	-0.55891249751504	-0.55891249751504	-0.55891249751504	1.39787369384745	-0.55891249751504	-0.55891249751504	-0.55891249751504	1.82258822878391	-0.55891249751504	-0.55891249751504	-0.55891249751504	-0.55891249751504	1.43861374020679	-0.55891249751504	-0.55891249751504	-0.55891249751504	-0.55891249751504	-0.55891249751504	-0.55891249751504	-0.55891249751504	-0.55891249751504	-0.55891249751504	-0.55891249751504	-0.55891249751504	-0.55891249751504	-0.55891249751504	-0.55891249751504	1.30546279269218	-0.55891249751504	-0.55891249751504	-0.55891249751504	-0.55891249751504	-0.55891249751504	-0.55891249751504	1.49427476679693	-0.55891249751504	-0.55891249751504	-0.55891249751504	-0.55891249751504	1.64175196494939	-0.55891249751504	-0.55891249751504	-0.55891249751504	-0.55891249751504	-0.55891249751504	-0.55891249751504	-0.55891249751504	-0.55891249751504	2.00132090524338	-0.55891249751504	-0.55891249751504	-0.55891249751504	-0.55891249751504	-0.55891249751504	-0.55891249751504	-0.55891249751504	1.45451986057699	-0.55891249751504	-0.55891249751504	-0.55891249751504	-0.55891249751504	1.73407379118767	-0.55891249751504	-0.55891249751504	-0.55891249751504	-0.55891249751504	-0.55891249751504	-0.55891249751504	-0.55891249751504	-0.55891249751504	-0.55891249751504	-0.55891249751504	-0.55891249751504	-0.55891249751504	1.5246073810028	-0.55891249751504	-0.55891249751504	-0.55891249751504	-0.55891249751504	-0.55891249751504	-0.55891249751504	-0.55891249751504	-0.55891249751504	-0.55891249751504	-0.55891249751504	-0.55891249751504	-0.55891249751504	3.82876171269399	3.22524421043768	-0.55891249751504	-0.55891249751504	-0.55891249751504	-0.55891249751504	-0.55891249751504	-0.55891249751504	1.35722772828324	2.23701255329899	2.11476242388742	2.21732368850983	-0.55891249751504	-0.55891249751504	-0.55891249751504	1.87199283306335	-0.55891249751504	-0.55891249751504	-0.55891249751504	-0.55891249751504	-0.55891249751504	-0.55891249751504	2.56708566265824	-0.55891249751504	-0.55891249751504	1.48017587301103	-0.55891249751504	1.21924672762433	-0.55891249751504	2.6015076808545	-0.55891249751504	-0.55891249751504	-0.55891249751504	-0.55891249751504	-0.55891249751504	1.63446648467261	-0.55891249751504	-0.55891249751504	-0.55891249751504	-0.55891249751504	-0.55891249751504	-0.55891249751504	-0.55891249751504	-0.55891249751504	-0.55891249751504	1.4712657846275	2.93041326365298	-0.55891249751504	1.39379931948993	1.55445003584279	1.0000839682361	-0.55891249751504	2.68222083883395	1.12056251661158	-0.55891249751504	1.05029654543192	-0.55891249751504	-0.55891249751504	1.46711910169362	-0.55891249751504	-0.55891249751504	2.27864528730515	1.30867967614369	1.25797931880377	-0.55891249751504	1.54299689691659	-0.55891249751504	2.30096460103982	2.66902843314857	1.31445462779806	1.43941575889839	-0.55891249751504	-0.55891249751504	2.30312755140027	-0.55891249751504	-0.55891249751504	-0.55891249751504	-0.55891249751504	-0.55891249751504	-0.55891249751504	-0.55891249751504	-0.55891249751504	-0.55891249751504	-0.55891249751504	1.71132749475825	-0.55891249751504	-0.55891249751504	-0.55891249751504	-0.55891249751504	-0.55891249751504	-0.55891249751504	-0.55891249751504	-0.55891249751504	-0.55891249751504	-0.55891249751504	-0.55891249751504	1.1028717760981	-0.55891249751504	-0.55891249751504	-0.55891249751504	-0.55891249751504	2.43940288161331	-0.55891249751504	-0.55891249751504	-0.55891249751504	-0.55891249751504	-0.55891249751504	-0.55891249751504	-0.55891249751504	-0.55891249751504	-0.55891249751504	-0.55891249751504	-0.55891249751504	-0.55891249751504	-0.55891249751504	-0.55891249751504	-0.55891249751504	-0.55891249751504	-0.55891249751504	-0.55891249751504	-0.55891249751504	1.18266798243031	-0.55891249751504	-0.55891249751504	0.853129541623285	1.79066812188706	0.940690410694222	0.450461772959803	-0.55891249751504	-0.55891249751504	-0.55891249751504	-0.55891249751504	-0.55891249751504	-0.55891249751504	-0.55891249751504	-0.55891249751504	-0.55891249751504	-0.55891249751504	-0.55891249751504	-0.55891249751504	3.11775708339755	2.20646739352499	2.73760005146081	-0.55891249751504	-0.55891249751504	-0.55891249751504	-0.55891249751504	-0.55891249751504	1.77393570551997	-0.55891249751504	-0.55891249751504	-0.55891249751504	-0.55891249751504	-0.55891249751504	-0.55891249751504	-0.55891249751504	-0.55891249751504	-0.55891249751504	-0.55891249751504	-0.55891249751504	-0.55891249751504	0.92399638389419	2.12133311345162	-0.55891249751504	-0.55891249751504	2.28289249638272	-0.55891249751504	1.16953936764871	2.27728342043902	-0.55891249751504	-0.55891249751504	-0.55891249751504	-0.55891249751504	-0.55891249751504	-0.55891249751504	1.80571866366607	1.4716814979664	-0.55891249751504	-0.55891249751504	-0.55891249751504	0.916211380417785	0.640078991310823	0.744309450708017	-0.55891249751504	3.10919995666909	-0.55891249751504	-0.55891249751504	-0.55891249751504	-0.55891249751504	-0.55891249751504	-0.55891249751504	-0.55891249751504	2.46395404888331	2.93935080575175	-0.55891249751504	-0.55891249751504	-0.55891249751504	-0.55891249751504	3.38918698662782	-0.55891249751504	2.55137165319884	-0.55891249751504	-0.55891249751504	-0.55891249751504	-0.55891249751504	-0.55891249751504	-0.55891249751504	2.14289224025304	2.11738604253178	-0.55891249751504	1.58527542063748	2.75631374321811	-0.55891249751504	-0.55891249751504	1.92914884097081	-0.55891249751504	1.88123433755326	-0.55891249751504	-0.55891249751504	3.96745144442203	-0.55891249751504	-0.55891249751504	-0.55891249751504	-0.55891249751504	-0.55891249751504	-0.55891249751504	2.06806793019262	-0.55891249751504	-0.55891249751504	3.47869237358027	-0.55891249751504	2.28350051584588	2.1237080933317	-0.55891249751504	2.8826539883788	-0.55891249751504	-0.55891249751504	-0.55891249751504	-0.55891249751504	-0.55891249751504	-0.55891249751504	-0.55891249751504	-0.55891249751504	-0.55891249751504	2.96547970488633	-0.55891249751504	2.48396249595863	-0.55891249751504	-0.55891249751504	-0.55891249751504	-0.55891249751504	-0.55891249751504	-0.55891249751504	-0.55891249751504	-0.55891249751504	-0.55891249751504	-0.55891249751504	-0.55891249751504	-0.55891249751504	-0.55891249751504	-0.55891249751504	-0.55891249751504	-0.55891249751504	-0.55891249751504	-0.55891249751504	-0.55891249751504	-0.55891249751504	-0.55891249751504	-0.55891249751504	-0.55891249751504	-0.55891249751504	-0.55891249751504	-0.55891249751504	-0.55891249751504	-0.55891249751504	-0.55891249751504	-0.55891249751504	-0.55891249751504	-0.55891249751504	-0.55891249751504	-0.55891249751504	-0.55891249751504	-0.55891249751504	-0.55891249751504	-0.55891249751504	-0.55891249751504	-0.55891249751504	-0.55891249751504	-0.55891249751504	-0.55891249751504	-0.55891249751504	-0.55891249751504	-0.55891249751504	-0.55891249751504	-0.55891249751504	-0.55891249751504	-0.55891249751504	-0.55891249751504	3.31465876664238	-0.55891249751504	-0.55891249751504	1.94696350251646	1.72137264278905	-0.55891249751504	-0.55891249751504	-0.55891249751504	2.9665357761213	-0.55891249751504	-0.55891249751504	-0.55891249751504	-0.55891249751504	-0.55891249751504	-0.55891249751504	-0.55891249751504	-0.55891249751504	-0.55891249751504	-0.55891249751504	2.39376725502775	-0.55891249751504	-0.55891249751504	-0.55891249751504	-0.55891249751504	-0.55891249751504	-0.55891249751504	-0.55891249751504	-0.55891249751504	-0.55891249751504	2.26240799580178	2.56016200111143	1.64808851171702	2.72134038239926	-0.55891249751504	-0.55891249751504	-0.55891249751504	-0.55891249751504	-0.55891249751504	-0.55891249751504	-0.55891249751504	2.01415495191076	-0.55891249751504	-0.55891249751504	-0.55891249751504	-0.55891249751504	2.32624230105599	-0.55891249751504	-0.55891249751504	2.81981437908988	-0.55891249751504	2.21216832002291	-0.55891249751504	1.09435295604209	-0.55891249751504	-0.55891249751504	-0.55891249751504	-0.55891249751504	-0.55891249751504	1.83220098480865	-0.55891249751504	-0.55891249751504	-0.55891249751504	-0.55891249751504	2.91069362769115	-0.55891249751504	-0.55891249751504	-0.55891249751504	-0.55891249751504	-0.55891249751504	-0.55891249751504	-0.55891249751504	-0.55891249751504	-0.55891249751504	-0.55891249751504	-0.55891249751504	-0.55891249751504	-0.55891249751504	-0.55891249751504	-0.55891249751504	2.39309922019062	-0.55891249751504	-0.55891249751504	2.30808660455489	1.6642836831328	-0.55891249751504	-0.55891249751504	-0.55891249751504	1.9519154232807	-0.55891249751504	-0.55891249751504	-0.55891249751504	-0.55891249751504	-0.55891249751504	-0.55891249751504	-0.55891249751504	-0.55891249751504	-0.55891249751504	-0.55891249751504	-0.55891249751504	-0.55891249751504	-0.55891249751504	-0.55891249751504	-0.55891249751504	-0.55891249751504	-0.55891249751504	-0.55891249751504	-0.55891249751504	-0.55891249751504	-0.55891249751504	-0.55891249751504	-0.55891249751504	-0.55891249751504	-0.55891249751504	-0.55891249751504	2.43006602161172	-0.55891249751504	-0.55891249751504	-0.55891249751504	-0.55891249751504	-0.55891249751504	-0.55891249751504	-0.55891249751504	-0.55891249751504	-0.55891249751504	-0.55891249751504	-0.55891249751504	-0.55891249751504	-0.55891249751504	-0.55891249751504	-0.55891249751504	-0.55891249751504	-0.55891249751504	-0.55891249751504	-0.55891249751504	2.36929777950888	-0.55891249751504	-0.55891249751504	3.06636225941038	-0.55891249751504	-0.55891249751504	-0.55891249751504	-0.55891249751504	-0.55891249751504	-0.55891249751504	1.66837499716377	-0.55891249751504	-0.55891249751504	-0.55891249751504	2.30250915459145	2.02956535722763	-0.55891249751504	1.67833378311404	1.47598838835631	-0.55891249751504	1.61713835946106	-0.55891249751504	-0.55891249751504	-0.55891249751504	-0.55891249751504	1.63150186192068	-0.55891249751504	2.73362570166516	-0.55891249751504	-0.55891249751504	-0.55891249751504	-0.55891249751504	-0.55891249751504	-0.55891249751504	1.96645334228092	-0.55891249751504	2.47606237133677	2.3712630174609	-0.55891249751504	-0.55891249751504	-0.55891249751504	-0.55891249751504	-0.55891249751504	-0.55891249751504	-0.55891249751504	-0.55891249751504	4.36369781724583	-0.55891249751504	2.13219370233671	2.42285414517653	-0.55891249751504	-0.55891249751504	3.67686179238499	-0.55891249751504	-0.55891249751504	-0.55891249751504	-0.55891249751504	-0.55891249751504	-0.55891249751504	-0.55891249751504	-0.55891249751504	-0.55891249751504	-0.55891249751504	-0.55891249751504	-0.55891249751504	-0.55891249751504	-0.55891249751504	-0.55891249751504	-0.55891249751504	-0.55891249751504	1.67971541037838	2.57133610444064	-0.55891249751504	-0.55891249751504	-0.55891249751504	-0.55891249751504	-0.55891249751504	-0.55891249751504	-0.55891249751504	-0.55891249751504	-0.55891249751504	-0.55891249751504	-0.55891249751504	-0.55891249751504	2.68433892669513	1.96416868981191	-0.55891249751504	-0.55891249751504	-0.55891249751504	-0.55891249751504	2.88761684130412	2.69071474081188	-0.55891249751504	-0.55891249751504	-0.55891249751504	3.06522336612196	-0.55891249751504	-0.55891249751504	-0.55891249751504	-0.55891249751504	-0.55891249751504	-0.55891249751504	-0.55891249751504	-0.55891249751504	-0.55891249751504	-0.55891249751504	-0.55891249751504	-0.55891249751504	2.92699197436285	2.83309239490083	-0.55891249751504	-0.55891249751504	-0.55891249751504	-0.55891249751504	-0.55891249751504	-0.55891249751504	-0.55891249751504	-0.55891249751504	-0.55891249751504	-0.55891249751504	-0.55891249751504	-0.55891249751504	-0.55891249751504	-0.55891249751504	-0.55891249751504	-0.55891249751504	-0.55891249751504	-0.55891249751504	-0.55891249751504	-0.55891249751504	3.35776101893899	-0.55891249751504	-0.55891249751504	-0.55891249751504	-0.55891249751504	-0.55891249751504	-0.55891249751504	-0.55891249751504	-0.55891249751504	-0.55891249751504	-0.55891249751504	-0.55891249751504	-0.55891249751504	-0.55891249751504	-0.55891249751504	-0.55891249751504	-0.55891249751504	-0.55891249751504	-0.55891249751504	-0.55891249751504	-0.55891249751504	-0.55891249751504	-0.55891249751504	1.608108810534	-0.55891249751504	-0.55891249751504	2.30932967872273	2.82596210114777	-0.55891249751504	-0.55891249751504	3.12935173566349	-0.55891249751504	1.67971541037838	-0.55891249751504	-0.55891249751504	2.33893001392919	3.17799436108336	3.33812840006576	2.05161250885873	1.93980166899629	-0.55891249751504	-0.55891249751504	-0.55891249751504	2.85714953293984	2.56747145883128	-0.55891249751504	-0.55891249751504	-0.55891249751504	-0.55891249751504	-0.55891249751504	-0.55891249751504	-0.55891249751504	-0.55891249751504	-0.55891249751504	-0.55891249751504	-0.55891249751504	3.12458282753011	-0.55891249751504	-0.55891249751504	-0.55891249751504	-0.55891249751504	3.50906104768737	3.05954347533288	-0.55891249751504	2.83309239490083	1.83663708823768	-0.55891249751504	-0.55891249751504	-0.55891249751504	-0.55891249751504	-0.55891249751504	-0.55891249751504	-0.55891249751504	-0.55891249751504	2.74380729027698	-0.55891249751504	-0.55891249751504	-0.55891249751504	-0.55891249751504	2.48684813723524	-0.55891249751504	-0.55891249751504	-0.55891249751504	-0.55891249751504	-0.55891249751504	-0.55891249751504	-0.55891249751504	-0.55891249751504	-0.55891249751504	1.89610758729673	-0.55891249751504	-0.55891249751504	-0.55891249751504	-0.55891249751504	-0.55891249751504	-0.55891249751504	-0.55891249751504	-0.55891249751504	-0.55891249751504	-0.55891249751504	-0.55891249751504	-0.55891249751504	-0.55891249751504	-0.55891249751504	-0.55891249751504	-0.55891249751504	-0.55891249751504	-0.55891249751504	2.24228156626087	-0.55891249751504	1.89567968789759	-0.55891249751504	-0.55891249751504	-0.55891249751504	2.39577362144769	-0.55891249751504	-0.55891249751504	-0.55891249751504	-0.55891249751504	1.9269429392345	1.50715222519914	-0.55891249751504	-0.55891249751504	1.72426148266982	2.56208132215802	-0.55891249751504	2.05161250885873	2.46041584328362	-0.55891249751504	-0.55891249751504	2.10718878966498	-0.55891249751504	-0.55891249751504	-0.55891249751504	-0.55891249751504	2.31431529299077	1.58590232144406	-0.55891249751504	1.63975955295819	2.53022971214313	-0.55891249751504	-0.55891249751504	2.13806521996285	-0.55891249751504	-0.55891249751504	-0.55891249751504	-0.55891249751504	2.10796987658971	1.76900736912176	-0.55891249751504	-0.55891249751504	-0.55891249751504	-0.55891249751504	-0.55891249751504	-0.55891249751504	-0.55891249751504	-0.55891249751504	2.53472939859157	-0.55891249751504	-0.55891249751504	-0.55891249751504	-0.55891249751504	-0.55891249751504	-0.55891249751504	-0.55891249751504	-0.55891249751504	2.35046767062869	1.80402084332812	2.00273940195915	-0.55891249751504	-0.55891249751504	-0.55891249751504	-0.55891249751504	2.05210754117618	-0.55891249751504	3.0219186587	-0.55891249751504	2.27320742736755	-0.55891249751504	-0.55891249751504	-0.55891249751504	-0.55891249751504	-0.55891249751504	-0.55891249751504	2.84458375485125	-0.55891249751504	-0.55891249751504	-0.55891249751504	1.82139294708165	-0.55891249751504	-0.55891249751504	-0.55891249751504	-0.55891249751504	-0.55891249751504	-0.55891249751504	-0.55891249751504	-0.55891249751504	-0.55891249751504	-0.55891249751504	-0.55891249751504	2.05012875559561	-0.55891249751504	-0.55891249751504	-0.55891249751504	1.59884597493971	1.51380438852716	2.30250915459145	-0.55891249751504	3.28755096193367	3.40663361401507	-0.55891249751504	-0.55891249751504	-0.55891249751504	-0.55891249751504	-0.55891249751504	-0.55891249751504	-0.55891249751504	-0.55891249751504	-0.55891249751504	-0.55891249751504	-0.55891249751504	-0.55891249751504	-0.55891249751504	-0.55891249751504	2.29020989469434	2.75631374321811	-0.55891249751504	-0.55891249751504	-0.55891249751504	-0.55891249751504	-0.55891249751504	2.85520834782443	-0.55891249751504	-0.55891249751504	-0.55891249751504	-0.55891249751504	-0.55891249751504	-0.55891249751504	-0.55891249751504	-0.55891249751504	-0.55891249751504	-0.55891249751504	1.7580995614944	2.54302218283649	-0.55891249751504	-0.55891249751504	-0.55891249751504	-0.55891249751504	-0.55891249751504	-0.55891249751504	-0.55891249751504	-0.55891249751504	-0.55891249751504	-0.55891249751504	-0.55891249751504	-0.55891249751504	-0.55891249751504	1.51671167812349	-0.55891249751504	-0.55891249751504	-0.55891249751504	1.89696391102405	-0.55891249751504	1.74619934536783	-0.55891249751504	-0.55891249751504	-0.55891249751504	1.80362944018662	-0.55891249751504	1.52578286798928	-0.55891249751504	-0.55891249751504	2.11843722607913	-0.55891249751504	-0.55891249751504	-0.55891249751504	2.49336613577363	2.34276330012954	1.81425042791578	1.77888823354599	-0.55891249751504	-0.55891249751504	-0.55891249751504	-0.55891249751504	-0.55891249751504	-0.55891249751504	-0.55891249751504	-0.55891249751504	3.10215931658948	-0.55891249751504	-0.55891249751504	-0.55891249751504	3.12756140897982	-0.55891249751504	2.14074432536503	-0.55891249751504	-0.55891249751504	-0.55891249751504	2.98462014928032	-0.55891249751504	-0.55891249751504	-0.55891249751504	-0.55891249751504	-0.55891249751504	1.82898671537674	-0.55891249751504	1.65851694484669	-0.55891249751504	-0.55891249751504	-0.55891249751504	-0.55891249751504	-0.55891249751504	-0.55891249751504	2.22770490915582	-0.55891249751504	-0.55891249751504	-0.55891249751504	-0.55891249751504	-0.55891249751504	-0.55891249751504	1.41150610369092	-0.55891249751504	-0.55891249751504	-0.55891249751504	-0.55891249751504	-0.55891249751504	-0.55891249751504	-0.55891249751504	-0.55891249751504	-0.55891249751504	-0.55891249751504	-0.55891249751504	-0.55891249751504	2.12635291365463	2.04053319160654	2.47034916646092	-0.55891249751504	-0.55891249751504	-0.55891249751504	1.60778789966758	-0.55891249751504	-0.55891249751504	-0.55891249751504	-0.55891249751504	-0.55891249751504	-0.55891249751504	-0.55891249751504	-0.55891249751504	2.61146451506292	3.19168435448771	1.95915960240556	1.81464592832106	2.05062311624194	2.21045503950865	-0.55891249751504	-0.55891249751504	-0.55891249751504	-0.55891249751504	-0.55891249751504	2.98141065468367	-0.55891249751504	-0.55891249751504	-0.55891249751504	-0.55891249751504	-0.55891249751504	2.11266797994007	3.16873914900828	-0.55891249751504	1.52990885668865	-0.55891249751504	-0.55891249751504	-0.55891249751504	-0.55891249751504	2.48974068756661	1.81188063578191	-0.55891249751504	1.89013285993696	-0.55891249751504	1.75473831917466	-0.55891249751504	-0.55891249751504	-0.55891249751504	-0.55891249751504	-0.55891249751504	-0.55891249751504	-0.55891249751504	-0.55891249751504	-0.55891249751504	-0.55891249751504	-0.55891249751504	-0.55891249751504	-0.55891249751504	-0.55891249751504	-0.55891249751504	2.34148414434949	-0.55891249751504	1.6410873706451	-0.55891249751504	1.6377712458927	1.54900735727467	-0.55891249751504	1.16469556146913	-0.55891249751504	-0.55891249751504	-0.55891249751504	-0.55891249751504	-0.55891249751504	-0.55891249751504	-0.55891249751504	1.49968988169971	-0.55891249751504	-0.55891249751504	-0.55891249751504	1.35019109263611	-0.55891249751504	-0.55891249751504	-0.55891249751504	-0.55891249751504	-0.55891249751504	-0.55891249751504	-0.55891249751504	-0.55891249751504	-0.55891249751504	-0.55891249751504	-0.55891249751504	-0.55891249751504	-0.55891249751504	2.35175666338824	-0.55891249751504	2.31994972988024	1.8317986505281	-0.55891249751504	-0.55891249751504	-0.55891249751504	-0.55891249751504	2.84554601530993	2.08783857014139	-0.55891249751504	-0.55891249751504	-0.55891249751504	-0.55891249751504	-0.55891249751504	-0.55891249751504	-0.55891249751504	-0.55891249751504	-0.55891249751504	2.01367688979421	-0.55891249751504	2.57988136486804	2.27019742519517	1.79777638390608	1.38999666331555	2.32582173951345	-0.55891249751504	-0.55891249751504	-0.55891249751504	-0.55891249751504	-0.55891249751504	-0.55891249751504	-0.55891249751504	-0.55891249751504	-0.55891249751504	1.37097953397457	1.37420325727898	2.22799462869569	-0.55891249751504	1.40145429924467	2.70184344127453	1.12312309815851	2.77045671906097	-0.55891249751504	-0.55891249751504	-0.55891249751504	-0.55891249751504	-0.55891249751504	-0.55891249751504	-0.55891249751504	1.23701040751953	1.4629913198225	-0.55891249751504	-0.55891249751504	2.22886422846765	3.61997105458968	2.26539770228099	-0.55891249751504	-0.55891249751504	-0.55891249751504	2.12847329887485	-0.55891249751504	2.03102136288455	3.3270340038696	-0.55891249751504	1.42036328501818	3.03539288265444	1.73883295186334	1.7447217151731	-0.55891249751504	-0.55891249751504	-0.55891249751504	2.3212055328684	1.77469605331904	-0.55891249751504	-0.55891249751504	-0.55891249751504	-0.55891249751504	-0.55891249751504	-0.55891249751504	2.15858901997289	-0.55891249751504	-0.55891249751504	-0.55891249751504	1.18722501448151	-0.55891249751504	-0.55891249751504	-0.55891249751504	-0.55891249751504	-0.55891249751504	1.96966008583081	1.54780216493977	2.44601722196114	1.5909325181573	-0.55891249751504	-0.55891249751504	2.10744909085867	-0.55891249751504	-0.55891249751504	-0.55891249751504	-0.55891249751504	-0.55891249751504	-0.55891249751504	-0.55891249751504	-0.55891249751504	-0.55891249751504	-0.55891249751504	2.59715196718528	-0.55891249751504	-0.55891249751504	-0.55891249751504	-0.55891249751504	-0.55891249751504	-0.55891249751504	-0.55891249751504	-0.55891249751504	-0.55891249751504	3.11548953521164	1.60426498686496	1.34850114565492	-0.55891249751504	-0.55891249751504	-0.55891249751504	-0.55891249751504	2.38743608249279	-0.55891249751504	-0.55891249751504	-0.55891249751504	-0.55891249751504	1.46326592008938	2.2463965025358	-0.55891249751504	1.91380348808776	2.06505760122719	3.15466998055041	2.29572843334883	2.01367688979421	-0.55891249751504	1.7141871530043	-0.55891249751504	1.43834656018385	-0.55891249751504	-0.55891249751504	-0.55891249751504	1.43169286273517	1.40891780390879	-0.55891249751504	3.72553004163745	-0.55891249751504	-0.55891249751504	1.68144519267804	-0.55891249751504	-0.55891249751504	-0.55891249751504	-0.55891249751504	-0.55891249751504	-0.55891249751504	-0.55891249751504	1.38848019931538	-0.55891249751504	-0.55891249751504	-0.55891249751504	-0.55891249751504	-0.55891249751504	-0.55891249751504	-0.55891249751504	1.1007331918739	-0.55891249751504	1.88715825082957	-0.55891249751504	-0.55891249751504	1.75735164511812	3.11825053664188	2.88629155477991	1.58496212583958	1.40427786531545	1.89867866159373	-0.55891249751504	-0.55891249751504	-0.55891249751504	2.1237080933317	1.67557637190117	3.02817726933039	-0.55891249751504	1.47459683569499	-0.55891249751504	-0.55891249751504	-0.55891249751504	-0.55891249751504	1.6020298930445	-0.55891249751504	-0.55891249751504	1.85993505720246	1.66190500036219	-0.55891249751504	-0.55891249751504	-0.55891249751504	-0.55891249751504	-0.55891249751504	-0.55891249751504	1.38093698060926	2.12133311345162	-0.55891249751504	-0.55891249751504	-0.55891249751504	-0.55891249751504	1.05581174315001	-0.55891249751504	-0.55891249751504	0.847608548732021	1.77317593029923	-0.55891249751504	1.71168450020924	-0.55891249751504	1.48438271158919	-0.55891249751504	-0.55891249751504	1.56788898915812	-0.55891249751504	-0.55891249751504	2.33606325878109	-0.55891249751504	-0.55891249751504	-0.55891249751504	-0.55891249751504	-0.55891249751504	-0.55891249751504	1.51962815387268	-0.55891249751504	1.21697589427014	1.56451117218983	1.99566550757975	1.25344093893192	2.72878506720675	1.02766492818207	2.3485368306763	2.82596210114777	2.04126832305348	2.0358888412938	2.88960731436148	3.95881265844876	2.89160084684399	2.26899561990403	-0.55891249751504	1.62135978928914	-0.55891249751504	-0.55891249751504	2.95078333492308	-0.55891249751504	2.12001586654064	-0.55891249751504	-0.55891249751504	2.23264015987101	-0.55891249751504	-0.55891249751504	1.16643592997967	1.47543151149185	2.36570332968743	1.21800730581994	2.2963432284266	-0.55891249751504	2.02087007563237	2.1839458159588	2.27381037103948	2.18227462068824	1.67557637190117	2.09399388277009	2.03784194424304	1.96097836856687	-0.55891249751504	-0.55891249751504	-0.55891249751504	-0.55891249751504	-0.55891249751504	2.08528395195059	1.78079953588928	1.95870539520042	-0.55891249751504	-0.55891249751504	-0.55891249751504	-0.55891249751504	-0.55891249751504	-0.55891249751504	-0.55891249751504	-0.55891249751504	3.57802521141739	-0.55891249751504	-0.55891249751504	-0.55891249751504	-0.55891249751504	1.80167467817877	2.49700248229254	-0.55891249751504	1.64374849600033	-0.55891249751504	-0.55891249751504	-0.55891249751504	-0.55891249751504	-0.55891249751504	-0.55891249751504	1.29997641706614	-0.55891249751504	-0.55891249751504	-0.55891249751504	-0.55891249751504	-0.55891249751504	-0.55891249751504	2.30995171413214	-0.55891249751504	1.64574916031522	-0.55891249751504	2.40226176394412	-0.55891249751504	1.88928210715288	-0.55891249751504	-0.55891249751504	-0.55891249751504	-0.55891249751504	1.15376115123124	-0.55891249751504	2.17229906323028	2.08070050138436	-0.55891249751504	1.63611744889645	-0.55891249751504	1.73407379118767	3.05275947504772	1.96325619584822	1.77052121563578	1.80362944018662	-0.55891249751504	-0.55891249751504	2.0256921868618	1.97080768656582	-0.55891249751504	-0.55891249751504	-0.55891249751504	-0.55891249751504	-0.55891249751504	-0.55891249751504	-0.55891249751504	-0.55891249751504	-0.55891249751504	-0.55891249751504	-0.55891249751504	-0.55891249751504	-0.55891249751504	-0.55891249751504	-0.55891249751504	-0.55891249751504	-0.55891249751504	-0.55891249751504	-0.55891249751504	-0.55891249751504	-0.55891249751504	-0.55891249751504	-0.55891249751504	-0.55891249751504	-0.55891249751504	-0.55891249751504	-0.55891249751504	0.918842957126466	1.89996656858003	1.68665294788642	-0.55891249751504	-0.55891249751504	1.7202914926395	-0.55891249751504	1.72462317949708	1.49997577599731	-0.55891249751504	-0.55891249751504	-0.55891249751504	-0.55891249751504	-0.55891249751504	-0.55891249751504	-0.55891249751504	-0.55891249751504	-0.55891249751504	-0.55891249751504	0.793079402915844	-0.55891249751504	1.91685474293241	1.81148620454686	-0.55891249751504	1.56543119196266	-0.55891249751504	-0.55891249751504	-0.55891249751504	1.15376115123124	-0.55891249751504	-0.55891249751504	0.869971408654671	0.980743530360981	1.73006449165344	-0.55891249751504	0.9129014961375	1.42851660481304	1.75027411913752	1.66666819386309	1.45888229767464	-0.55891249751504	2.02351958437082	1.59124779338367	-0.55891249751504	-0.55891249751504	1.67902435279622	2.68024718139183	-0.55891249751504	-0.55891249751504	-0.55891249751504	3.19481512872527	1.51671167812349	1.50484965571848	1.39838431907188	2.74647687753986	1.73224938032619	1.70740892248623	3.07550864191259	1.92298388816372	-0.55891249751504	-0.55891249751504	2.27170144478093	1.2397614924977	-0.55891249751504	-0.55891249751504	-0.55891249751504	1.46601651761962	1.1751953959409	2.8777100733861	1.17872632922217	-0.55891249751504	-0.55891249751504	-0.55891249751504	-0.55891249751504	-0.55891249751504	2.04568954852704	-0.55891249751504	-0.55891249751504	-0.55891249751504	-0.55891249751504	-0.55891249751504	-0.55891249751504	-0.55891249751504	1.49655091489556	-0.55891249751504	-0.55891249751504	-0.55891249751504	1.5553602352029	-0.55891249751504	1.65682733763661	-0.55891249751504	1.81345988611783	2.17009420411065	3.67981856026565	2.70012490535794	1.57127897845768	2.74736799129886	3.13365828377196	1.32003573372899	1.32824090283843	1.39278366772852	2.04716728008765	1.38118737703149	1.42114905945919	1.28529420272055	-0.55891249751504	-0.55891249751504	-0.55891249751504	1.47598838835631	1.64574916031522	1.28708747814917	-0.55891249751504	-0.55891249751504	-0.55891249751504	1.06272090183624	1.19021100718544	0.938974439898371	-0.55891249751504	2.20362761664509	1.47654560668908	-0.55891249751504	2.75183298055558	-0.55891249751504	-0.55891249751504	-0.55891249751504	-0.55891249751504	-0.55891249751504	2.04963461849301	2.33616930982419	0.949188599119183	1.7538066362384	1.25862969296656	-0.55891249751504	-0.55891249751504	1.59298368212957	1.9623444813371	0.997444234429377	2.19985226061722	1.02508509230074	-0.55891249751504	0.482644887387987	-0.55891249751504	0.533406773424232	-0.55891249751504	1.62287972035239	0.563557801338121	0.770160956896417	1.44303375292138	0.689875415670206	-0.55891249751504	0.514598812735646	-0.55891249751504	1.8797586016012	1.5349437815984	1.51119564263992	0.993888024516734	-0.55891249751504	-0.55891249751504	0.946873872519775	0.994814053302232	1.658178788144	-0.55891249751504	2.23031503386921	-0.55891249751504	-0.55891249751504	0.6994877954993	-0.55891249751504	1.06560438286553	-0.55891249751504	-0.55891249751504	-0.55891249751504	0.919120546369838	1.11437893327599	1.0827922959852	1.58700039751294	1.24018555495819	1.28619036166942	-0.55891249751504	1.08627706774399	1.85938403323269	1.14693242531209	2.34276330012954	-0.55891249751504	1.06458542360472	-0.55891249751504	-0.55891249751504	-0.55891249751504	-0.55891249751504	-0.55891249751504	-0.55891249751504	1.76222308816375	-0.55891249751504	1.1244065608643	0.958523928506095	-0.55891249751504	0.54683252554902	-0.55891249751504	1.88560349656156	-0.55891249751504	0.759822912100257	-0.55891249751504	-0.55891249751504	0.658605617936996	-0.55891249751504	-0.55891249751504	-0.55891249751504	-0.55891249751504	-0.55891249751504	1.84852693697836	0.864823032784682	-0.55891249751504	-0.55891249751504	-0.55891249751504	1.81411862846061	1.56022962309735	1.40440642406318	0.695152950029237	1.58370998268934	-0.55891249751504	0.950058579459731	0.602636830384159	0.688806051844992	1.78860957860322	0.584447843035773	0.770382767798393	-0.55891249751504	-0.55891249751504	-0.55891249751504	-0.55891249751504	3.15345348617157	2.95863589047441	-0.55891249751504	-0.55891249751504	-0.55891249751504	-0.55891249751504	1.89268928015137	-0.55891249751504	-0.55891249751504	2.00653120015841	1.7923437703002	-0.55891249751504	1.940694259194	-0.55891249751504	-0.55891249751504	-0.55891249751504	-0.55891249751504	-0.55891249751504	-0.55891249751504	1.8888569903394	-0.55891249751504	2.18953437437261	-0.55891249751504	1.53791829769402	-0.55891249751504	-0.55891249751504	-0.55891249751504	-0.55891249751504	-0.55891249751504	-0.55891249751504	-0.55891249751504	-0.55891249751504	-0.55891249751504	-0.55891249751504	-0.55891249751504	1.21101938120119	-0.55891249751504	2.6813746049497	-0.55891249751504	-0.55891249751504	-0.55891249751504	1.6605483605651	-0.55891249751504	1.51671167812349	-0.55891249751504	-0.55891249751504	-0.55891249751504	1.57437141098506	-0.55891249751504	-0.55891249751504	-0.55891249751504	-0.55891249751504	-0.55891249751504	-0.55891249751504	-0.55891249751504	-0.55891249751504	1.29770089689664	-0.55891249751504	-0.55891249751504	1.70032385688671	3.06579269095676	-0.55891249751504	-0.55891249751504	2.08222620124198	2.13967191271732	-0.55891249751504	-0.55891249751504	1.28082771298933	-0.55891249751504	-0.55891249751504	-0.55891249751504	-0.55891249751504	1.90513407248	-0.55891249751504	-0.55891249751504	-0.55891249751504	1.5037005307597	-0.55891249751504	-0.55891249751504	3.50984843761585	-0.55891249751504	1.93401808474355	3.2275969308931	-0.55891249751504	2.20646739352499	3.34138116320196	1.48269764426403	2.37388843809487	-0.55891249751504	-0.55891249751504	-0.55891249751504	-0.55891249751504	-0.55891249751504	-0.55891249751504	-0.55891249751504	-0.55891249751504	-0.55891249751504	-0.55891249751504	-0.55891249751504	1.01692160084833	1.43010332063641	-0.55891249751504	-0.55891249751504	-0.55891249751504	-0.55891249751504	1.88207855414425	1.70173680319129	-0.55891249751504	-0.55891249751504	1.47543151149185	1.41098783802157	-0.55891249751504	-0.55891249751504	1.28731190707821	-0.55891249751504	-0.55891249751504	-0.55891249751504	-0.55891249751504	-0.55891249751504	-0.55891249751504	0.842133029475157	-0.55891249751504	-0.55891249751504	-0.55891249751504	1.0511295754149	-0.55891249751504	-0.55891249751504	0.927921777723882	-0.55891249751504	-0.55891249751504	-0.55891249751504	0.68156565376844	-0.55891249751504	-0.55891249751504	-0.55891249751504	-0.55891249751504	-0.55891249751504	-0.55891249751504	2.55137165319884	2.41534533796956	3.50617772084788	2.27501720390387	3.52409739314588	-0.55891249751504	-0.55891249751504	-0.55891249751504	-0.55891249751504	1.21738830199746	-0.55891249751504	1.46932830474157	-0.55891249751504	1.51076156888679	-0.55891249751504	-0.55891249751504	1.04234636042576	-0.55891249751504	-0.55891249751504	-0.55891249751504	-0.55891249751504	-0.55891249751504	-0.55891249751504	1.49712083698348	1.54239797551238	-0.55891249751504	2.08426375908485	1.77545697442211	-0.55891249751504	1.62298837906866	1.52490111287763	2.1469307253099	1.38974373729555	-0.55891249751504	1.04004343326218	-0.55891249751504	2.22915424221683	-0.55891249751504	-0.55891249751504	-0.55891249751504	-0.55891249751504	-0.55891249751504	1.27483549402218	1.28955949933588	-0.55891249751504	-0.55891249751504	-0.55891249751504	1.24252181472083	1.32753450603462	1.31190880903695	0.879993988196904	-0.55891249751504	-0.55891249751504	1.47710316683511	1.1748040330148	-0.55891249751504	-0.55891249751504	0.559443478554403	-0.55891249751504	-0.55891249751504	0.674412526709214	-0.55891249751504	-0.55891249751504	1.61035821225825	2.37159087571844	-0.55891249751504	-0.55891249751504	-0.55891249751504	-0.55891249751504	-0.55891249751504	1.73883295186334	-0.55891249751504	-0.55891249751504	-0.55891249751504	2.34180380244745	1.3806866558524	2.47606237133677	1.31515026748476	1.51642053657641	2.71741678591868	-0.55891249751504	-0.55891249751504	-0.55891249751504	-0.55891249751504	1.42088705747202	-0.55891249751504	-0.55891249751504	-0.55891249751504	1.0678168606985	2.68250304382916	0.867263601865989	1.11855654109383	1.41618418446066	1.26910555086602	-0.55891249751504	1.41072881888512	1.08140284097198	1.72426148266982	1.54509615689836	1.1830632183233	-0.55891249751504	-0.55891249751504	-0.55891249751504	1.22734923323795	-0.55891249751504	-0.55891249751504	-0.55891249751504	-0.55891249751504	-0.55891249751504	1.51438511384774	-0.55891249751504	1.38193899662625	1.37197017936262	-0.55891249751504	-0.55891249751504	-0.55891249751504	0.653826649782452	-0.55891249751504	1.87828495255357	-0.55891249751504	1.37321007195669	-0.55891249751504	0.9066014842439	-0.55891249751504	-0.55891249751504	-0.55891249751504	-0.55891249751504	-0.55891249751504	1.08296615638976	-0.55891249751504	-0.55891249751504	-0.55891249751504	0.83302512892826	-0.55891249751504	-0.55891249751504	-0.55891249751504	-0.55891249751504	3.15345348617157	-0.55891249751504	-0.55891249751504	-0.55891249751504	-0.55891249751504	-0.55891249751504	-0.55891249751504	-0.55891249751504	-0.55891249751504	1.49797638538923	-0.55891249751504	-0.55891249751504	-0.55891249751504	1.60266795638115	1.60075504750927	-0.55891249751504	-0.55891249751504	1.25993197340455	-0.55891249751504	-0.55891249751504	1.2397614924977	-0.55891249751504	-0.55891249751504	2.34789392245832	-0.55891249751504	1.58684345153635	-0.55891249751504	3.08010548323431	-0.55891249751504	1.38747067741831	-0.55891249751504	2.41285288527192	1.80676488404364	-0.55891249751504	0.725344691582315	-0.55891249751504	0.533701456249677	1.54120128625924	1.31654325609612	-0.55891249751504	-0.55891249751504	2.12714758550924	-0.55891249751504	-0.55891249751504	-0.55891249751504	-0.55891249751504	-0.55891249751504	-0.55891249751504	-0.55891249751504	1.12092779734971	1.37445173044576	-0.55891249751504	-0.55891249751504	1.65530920136811	-0.55891249751504	1.00304563168927	1.10358596143796	1.2655989119199	0.94730730648785	1.41150610369092	1.58027511141362	-0.55891249751504	-0.55891249751504	-0.55891249751504	2.80433974564389	-0.55891249751504	-0.55891249751504	-0.55891249751504	1.80089382329017	1.65987075001133	-0.55891249751504	-0.55891249751504	-0.55891249751504	-0.55891249751504	1.56451117218983	-0.55891249751504	-0.55891249751504	-0.55891249751504	1.80284708493511	-0.55891249751504	-0.55891249751504	-0.55891249751504	-0.55891249751504	-0.55891249751504	-0.55891249751504	-0.55891249751504	-0.55891249751504	-0.55891249751504	-0.55891249751504	2.69284723188056	-0.55891249751504	-0.55891249751504	-0.55891249751504	-0.55891249751504	2.64798638262934	1.45343254179744	-0.55891249751504	-0.55891249751504	-0.55891249751504	-0.55891249751504	1.86449221836204	1.21245316503958	-0.55891249751504	2.21703666609459	-0.55891249751504	-0.55891249751504	2.6670754545452	-0.55891249751504	-0.55891249751504	-0.55891249751504	-0.55891249751504	-0.55891249751504	-0.55891249751504	-0.55891249751504	-0.55891249751504	1.28910949982598	-0.55891249751504	-0.55891249751504	-0.55891249751504	1.49172084899869	-0.55891249751504	-0.55891249751504	1.22902126991257	-0.55891249751504	1.74693898008094	-0.55891249751504	1.70032385688671	-0.55891249751504	-0.55891249751504	1.49683583161826	1.77431580780189	-0.55891249751504	-0.55891249751504	-0.55891249751504	-0.55891249751504	-0.55891249751504	-0.55891249751504	-0.55891249751504	1.13530919836438	-0.55891249751504	-0.55891249751504	1.14901270512355	-0.55891249751504	-0.55891249751504	-0.55891249751504	-0.55891249751504	1.03840283804162	-0.55891249751504	-0.55891249751504	-0.55891249751504	-0.55891249751504	-0.55891249751504	0.884467166497379	0.889368690555882	0.732192599075819	-0.55891249751504	-0.55891249751504	-0.55891249751504	-0.55891249751504	0.854138290746315	0.976665697850994	-0.55891249751504	1.75735164511812	-0.55891249751504	-0.55891249751504	-0.55891249751504	1.65784074913991	-0.55891249751504	1.25344093893192	0.901034361672697	-0.55891249751504	1.82678272942198	-0.55891249751504	-0.55891249751504	-0.55891249751504	-0.55891249751504	-0.55891249751504	-0.55891249751504	0.808434438608177	-0.55891249751504	1.43674515249251	0.674696996801368	0.767726164979458	1.00790378822612	1.44990779627483	0.668751761909749	-0.55891249751504	1.62298837906866	1.15605060028404	0.5981371499016	-0.55891249751504	-0.55891249751504	-0.55891249751504	1.88376904029556	-0.55891249751504	1.64441492415027	0.733027857101387	-0.55891249751504	1.89760661361012	-0.55891249751504	-0.55891249751504	0.90851280257559	0.960729768150147	0.984540006190411	0.947596410307875	0.849234991538096	-0.55891249751504	1.86865253714208	1.10251493197347	0.996824510914944	0.793309343773071	-0.55891249751504	1.60123291457409	0.634033314165027	-0.55891249751504	0.934135163796911	0.88658241803047	-0.55891249751504	-0.55891249751504	0.72153891725668	2.29649697810946	0.882621701263596	1.43089773788511	1.61735439111412	-0.55891249751504	-0.55891249751504	0.586882158960656	0.560992374203787	-0.55891249751504	0.595157436235154	0.660731952498263	0.705050445122173	-0.55891249751504	-0.55891249751504	0.430360146102005	-0.55891249751504	-0.55891249751504	0.332370158542506	0.415757850089944	0.572118812403276	0.508734911558421	-0.55891249751504	0.378719208378318	0.354535048904007	1.73929176272929	1.02701912393945	-0.55891249751504	-0.55891249751504	-0.55891249751504	-0.55891249751504	1.92430192299055	-0.55891249751504	-0.55891249751504	-0.55891249751504	-0.55891249751504	-0.55891249751504	-0.55891249751504	-0.55891249751504	-0.55891249751504	-0.55891249751504	-0.55891249751504	1.61778660068886	-0.55891249751504	-0.55891249751504	1.0185151650744	2.04323110018807	-0.55891249751504	0.838918630596445	-0.55891249751504	-0.55891249751504	1.87828495255357	-0.55891249751504	-0.55891249751504	-0.55891249751504	1.65514066607357	1.60394536657075	-0.55891249751504	-0.55891249751504	-0.55891249751504	1.6894417703307	-0.55891249751504	-0.55891249751504	-0.55891249751504	0.941120058271186	-0.55891249751504	-0.55891249751504	-0.55891249751504	-0.55891249751504	1.50744045225059	-0.55891249751504	-0.55891249751504	1.37768833648081	-0.55891249751504	1.02187292954224	-0.55891249751504	-0.55891249751504	1.84312393680548	-0.55891249751504	1.4737629262667	-0.55891249751504	-0.55891249751504	-0.55891249751504	-0.55891249751504	-0.55891249751504	1.82698289623752	1.57468121295887	1.25085871036542	-0.55891249751504	2.09889126883079	-0.55891249751504	1.30729951629008	-0.55891249751504	1.42114905945919	2.70528757408007	-0.55891249751504	-0.55891249751504	1.07638725281305	3.28353061541727	-0.55891249751504	1.43195806177547	-0.55891249751504	2.01870710071106	1.5553602352029	-0.55891249751504	-0.55891249751504	1.35309586139979	-0.55891249751504	-0.55891249751504	-0.55891249751504	1.15033938810235	-0.55891249751504	1.35771512962666	1.02701912393945	1.04713946746106	-0.55891249751504	-0.55891249751504	-0.55891249751504	-0.55891249751504	-0.55891249751504	-0.55891249751504	1.46052366434979	1.02235386260315	-0.55891249751504	-0.55891249751504	0.970816077952431	-0.55891249751504	0.851744997670833	-0.55891249751504	-0.55891249751504	-0.55891249751504	-0.55891249751504	1.46244236937507	1.0202720835334	-0.55891249751504	-0.55891249751504	1.61261292372428	1.23342668962952	1.29929311691167	0.913314367689558	1.34609266408956	-0.55891249751504	-0.55891249751504	-0.55891249751504	-0.55891249751504	1.49058805993584	-0.55891249751504	-0.55891249751504	-0.55891249751504	-0.55891249751504	-0.55891249751504	1.36088993886719	1.04963078862743	-0.55891249751504	1.07707709150317	1.49342266837575	-0.55891249751504	-0.55891249751504	-0.55891249751504	-0.55891249751504	1.11928538658412	-0.55891249751504	-0.55891249751504	1.49712083698348	1.38822770990324	-0.55891249751504	-0.55891249751504	-0.55891249751504	-0.55891249751504	-0.55891249751504	-0.55891249751504	1.34561177416051	1.93868698688414	2.81730073385286	2.02207359554242	-0.55891249751504	-0.55891249751504	-0.55891249751504	2.63433421060729	-0.55891249751504	1.06052331142054	1.39507053609677	-0.55891249751504	-0.55891249751504	0.928765813770419	-0.55891249751504	-0.55891249751504	0.846360140804481	-0.55891249751504	2.50381968779998	-0.55891249751504	-0.55891249751504	-0.55891249751504	-0.55891249751504	-0.55891249751504	-0.55891249751504	2.14047612577295	1.872201958423	-0.55891249751504	-0.55891249751504	-0.55891249751504	1.96553889471461	1.75101677251287	1.26778882991452	1.01628514153235	0.997444234429377	-0.55891249751504	1.03285176237997	-0.55891249751504	-0.55891249751504	-0.55891249751504	0.924276037486414	-0.55891249751504	-0.55891249751504	-0.55891249751504	-0.55891249751504	-0.55891249751504	-0.55891249751504	-0.55891249751504	-0.55891249751504	0.760805402351396	2.5212798999589	-0.55891249751504	-0.55891249751504	-0.55891249751504	-0.55891249751504	-0.55891249751504	-0.55891249751504	-0.55891249751504	-0.55891249751504	-0.55891249751504	-0.55891249751504	1.31387536254132	0.849234991538096	-0.55891249751504	-0.55891249751504	-0.55891249751504	-0.55891249751504	-0.55891249751504	0.873468929195354	-0.55891249751504	-0.55891249751504	-0.55891249751504	-0.55891249751504	1.01995233161202	0.8170853274428	0.745694219448138	1.16161097162792	1.09984386888683	-0.55891249751504	-0.55891249751504	-0.55891249751504	1.51962815387268	-0.55891249751504	2.26320449234168	-0.55891249751504	-0.55891249751504	-0.55891249751504	-0.55891249751504	-0.55891249751504	1.25322544497141	-0.55891249751504	0.930033782612125	-0.55891249751504	0.792964463379277	-0.55891249751504	1.76862926265097	-0.55891249751504	-0.55891249751504	-0.55891249751504	-0.55891249751504	-0.55891249751504	-0.55891249751504	0.898334962703641	0.866749061442923	-0.55891249751504	0.777970961651087	0.811384123557714	0.441841291957655	-0.55891249751504	-0.55891249751504	-0.55891249751504	-0.55891249751504	1.85848924403328	0.796190573529557	-0.55891249751504	-0.55891249751504	-0.55891249751504	-0.55891249751504	1.09931076905147	-0.55891249751504	-0.55891249751504	1.32167046887385	0.891899446218375	-0.55891249751504	-0.55891249751504	-0.55891249751504	1.99707657693247	1.98514106080787	1.73279635270003	-0.55891249751504	-0.55891249751504	2.28868161877376	-0.55891249751504	2.62796912058627	1.74546025729101	1.77203733946845	-0.55891249751504	1.55202715621674	1.46739495761733	1.29203880921445	1.31144675149461	2.04028825792167	1.74509091802948	-0.55891249751504	-0.55891249751504	-0.55891249751504	-0.55891249751504	-0.55891249751504	1.49512765932999	1.29271625421176	-0.55891249751504	2.06631090162518	-0.55891249751504	-0.55891249751504	-0.55891249751504	-0.55891249751504	0.656211231521813	-0.55891249751504	1.82738334709195	-0.55891249751504	-0.55891249751504	-0.55891249751504	-0.55891249751504	-0.55891249751504	-0.55891249751504	-0.55891249751504	-0.55891249751504	1.52666546335942	-0.55891249751504	-0.55891249751504	-0.55891249751504	1.15338022122814	-0.55891249751504	-0.55891249751504	-0.55891249751504	-0.55891249751504	-0.55891249751504	-0.55891249751504	-0.55891249751504	-0.55891249751504	1.35674060111682	1.54569681431996	-0.55891249751504	1.6537934367798	-0.55891249751504	-0.55891249751504	-0.55891249751504	-0.55891249751504	-0.55891249751504	-0.55891249751504	1.55021410636743	-0.55891249751504	2.29020989469434	1.83461830430422	-0.55891249751504	-0.55891249751504	-0.55891249751504	-0.55891249751504	-0.55891249751504	-0.55891249751504	-0.55891249751504	-0.55891249751504	-0.55891249751504	-0.55891249751504	-0.55891249751504	-0.55891249751504	-0.55891249751504	-0.55891249751504	1.6036258534349	-0.55891249751504	1.05196353358073	1.90628587043626	1.50398767726839	-0.55891249751504	-0.55891249751504	-0.55891249751504	1.80833623062854	-0.55891249751504	1.40840105107196	-0.55891249751504	1.38545511362726	1.37519757488043	1.12056251661158	-0.55891249751504	-0.55891249751504	-0.55891249751504	1.18722501448151	-0.55891249751504	-0.55891249751504	1.34225304127812	-0.55891249751504	-0.55891249751504	2.0840088582906	-0.55891249751504	-0.55891249751504	-0.55891249751504	-0.55891249751504	-0.55891249751504	1.27042435595742	2.48949937710789	1.65312052329486	-0.55891249751504	-0.55891249751504	-0.55891249751504	-0.55891249751504	-0.55891249751504	-0.55891249751504	-0.55891249751504	-0.55891249751504	-0.55891249751504	-0.55891249751504	1.2706443598068	2.61841526638019	-0.55891249751504	1.08610245013978	-0.55891249751504	1.17774394645257	-0.55891249751504	0.977419109227448	2.30003885376895	2.21388418385938	1.53257100381991	-0.55891249751504	2.55289588249759	0.937262648166885	1.32237203014349	2.10927291157348	1.16315176610949	1.41983982100988	1.26210699262038	1.20775164961973	-0.55891249751504	0.926517314304417	-0.55891249751504	2.06555874961013	-0.55891249751504	-0.55891249751504	-0.55891249751504	1.67214051693102	2.28046360970978	-0.55891249751504	-0.55891249751504	1.392910560044	-0.55891249751504	1.12679576883817	-0.55891249751504	0.930739204710271	-0.55891249751504	-0.55891249751504	-0.55891249751504	-0.55891249751504	-0.55891249751504	-0.55891249751504	-0.55891249751504	-0.55891249751504	-0.55891249751504	2.12529423193206	-0.55891249751504	1.07794027267272	1.11710090286466	1.24721431405621	1.30248658892301	2.31911327834664	0.981804529179166	1.15261891265244	-0.55891249751504	-0.55891249751504	-0.55891249751504	1.09948842786919	1.20815939616436	1.05046307725321	0.711269467323101	-0.55891249751504	-0.55891249751504	-0.55891249751504	-0.55891249751504	0.96634866102536	-0.55891249751504	-0.55891249751504	1.23426850981731	-0.55891249751504	-0.55891249751504	-0.55891249751504	-0.55891249751504	1.42680084248987	-0.55891249751504	0.849736236444822	-0.55891249751504	-0.55891249751504	0.761023942508952	-0.55891249751504	1.61132386578585	-0.55891249751504	-0.55891249751504	1.58778551765859	-0.55891249751504	-0.55891249751504	-0.55891249751504	1.54359620338451	-0.55891249751504	1.76410302642982	-0.55891249751504	1.6246197379829	-0.55891249751504	-0.55891249751504	-0.55891249751504	-0.55891249751504	-0.55891249751504	-0.55891249751504	-0.55891249751504	-0.55891249751504	-0.55891249751504	-0.55891249751504	-0.55891249751504	-0.55891249751504	-0.55891249751504	-0.55891249751504	-0.55891249751504	-0.55891249751504	-0.55891249751504	-0.55891249751504	1.6020298930445	-0.55891249751504	-0.55891249751504	-0.55891249751504	-0.55891249751504	-0.55891249751504	-0.55891249751504	0.801293093648265	-0.55891249751504	-0.55891249751504	-0.55891249751504	-0.55891249751504	-0.55891249751504	-0.55891249751504	0.919398246580987	0.866106438774268	-0.55891249751504	-0.55891249751504	-0.55891249751504	-0.55891249751504	-0.55891249751504	1.38143784515267	-0.55891249751504	-0.55891249751504	-0.55891249751504	-0.55891249751504	2.0322361921959	1.2008512160399	1.18207549438213	-0.55891249751504	2.43593627723493	1.33249157344153	2.55569524269313	-0.55891249751504	-0.55891249751504	2.46112265172232	-0.55891249751504	-0.55891249751504	-0.55891249751504	-0.55891249751504	0.89510964352695	-0.55891249751504	-0.55891249751504	-0.55891249751504	-0.55891249751504	-0.55891249751504	-0.55891249751504	1.10537433025365	0.817443315638541	-0.55891249751504	-0.55891249751504	-0.55891249751504	1.25841284489022	1.05146304720669	1.03399124110269	1.69592142075121	-0.55891249751504	-0.55891249751504	-0.55891249751504	-0.55891249751504	-0.55891249751504	-0.55891249751504	3.0660774447194	-0.55891249751504	-0.55891249751504	-0.55891249751504	-0.55891249751504	-0.55891249751504	-0.55891249751504	0.931021572882206	-0.55891249751504	1.01042391813295	-0.55891249751504	1.18841807866262	-0.55891249751504	-0.55891249751504	0.948609206290448	-0.55891249751504	-0.55891249751504	-0.55891249751504	-0.55891249751504	1.42601006477199	-0.55891249751504	0.818996872491581	-0.55891249751504	1.5446959333652	0.565353046615703	1.92166749754374	0.861625204316098	0.597390723310755	0.494736508068045	-0.55891249751504	-0.55891249751504	-0.55891249751504	-0.55891249751504	-0.55891249751504	-0.55891249751504	1.33962320276181	-0.55891249751504	-0.55891249751504	-0.55891249751504	1.27993726451256	1.32377688569378	1.36974280966289	1.23153574980428	1.91011024685608	1.79099014708857	1.28798555382369	1.19200794724909	1.30431685997352	1.22839385543556	2.36951597761903	1.35103730834119	-0.55891249751504	1.23300610350034	-0.55891249751504	-0.55891249751504	-0.55891249751504	-0.55891249751504	-0.55891249751504	-0.55891249751504	0.789754493522006	0.744415861808431	-0.55891249751504	-0.55891249751504	-0.55891249751504	-0.55891249751504	0.880125132531146	-0.55891249751504	-0.55891249751504	1.18643062319462	-0.55891249751504	0.999617436277083	0.961761504476649	0.852248135630364	0.808787693405572	0.56778217025346	1.99966834684772	0.705349897447962	-0.55891249751504	-0.55891249751504	1.00554903029058	2.44450546904856	-0.55891249751504	0.538587597096313	-0.55891249751504	-0.55891249751504	-0.55891249751504	-0.55891249751504	-0.55891249751504	-0.55891249751504	0.680319572211116	1.03742021587969	0.88658241803047	-0.55891249751504	-0.55891249751504	-0.55891249751504	1.02589032326012	2.13006623834275	-0.55891249751504	-0.55891249751504	1.16973373546555	-0.55891249751504	1.9936305550476	-0.55891249751504	-0.55891249751504	-0.55891249751504	-0.55891249751504	1.60907219100538	2.00116340957886	-0.55891249751504	-0.55891249751504	0.934135163796911	-0.55891249751504	0.436340063033821	-0.55891249751504	-0.55891249751504	-0.55891249751504	3.08317887056101	-0.55891249751504	-0.55891249751504	-0.55891249751504	-0.55891249751504	-0.55891249751504	-0.55891249751504	-0.55891249751504	-0.55891249751504	-0.55891249751504	-0.55891249751504	1.18345864948644	-0.55891249751504	-0.55891249751504	1.59916388783372	1.20409114404313	-0.55891249751504	-0.55891249751504	-0.55891249751504	-0.55891249751504	-0.55891249751504	-0.55891249751504	-0.55891249751504	-0.55891249751504	-0.55891249751504	-0.55891249751504	-0.55891249751504	2.24895126182964	-0.55891249751504	1.29701943529247	-0.55891249751504	2.4879320323926	-0.55891249751504	1.38093698060926	-0.55891249751504	-0.55891249751504	-0.55891249751504	-0.55891249751504	-0.55891249751504	-0.55891249751504	1.26385111858704	-0.55891249751504	-0.55891249751504	-0.55891249751504	1.3591789812419	2.65156060922779	0.986064209682479	1.15681522733297	-0.55891249751504	-0.55891249751504	-0.55891249751504	-0.55891249751504	1.47459683569499	-0.55891249751504	-0.55891249751504	1.10573250308829	1.68595697946686	1.44182613174656	-0.55891249751504	-0.55891249751504	-0.55891249751504	1.10091118009827	-0.55891249751504	1.19883284354043	2.47248844454929	-0.55891249751504	2.31431529299077	-0.55891249751504	-0.55891249751504	-0.55891249751504	1.34777789463415	0.84126607764063	-0.55891249751504	0.97216176021211	-0.55891249751504	1.83663708823768	-0.55891249751504	-0.55891249751504	2.51387169572819	1.63380689035076	-0.55891249751504	-0.55891249751504	-0.55891249751504	2.38444888213684	-0.55891249751504	-0.55891249751504	-0.55891249751504	-0.55891249751504	2.54453603204778	2.19853384760725	-0.55891249751504	-0.55891249751504	-0.55891249751504	-0.55891249751504	-0.55891249751504	1.05631514256086	-0.55891249751504	-0.55891249751504	2.30560443418937	-0.55891249751504	1.55687920279058	-0.55891249751504	1.41384205845535	1.35552398107366	-0.55891249751504	1.57654216469212	-0.55891249751504	-0.55891249751504	-0.55891249751504	-0.55891249751504	-0.55891249751504	-0.55891249751504	-0.55891249751504	1.46615426721724	-0.55891249751504	0.811738988226278	-0.55891249751504	1.83805259804492	-0.55891249751504	2.60243359870615	2.19318179326521	2.02424330208455	-0.55891249751504	1.44289949246366	-0.55891249751504	-0.55891249751504	1.61325810517596	-0.55891249751504	1.37594405741016	2.42171340162745	1.59235208242125	1.69381522774355	0.948609206290448	1.11673742021161	2.44044482471418	1.31631093287716	-0.55891249751504	-0.55891249751504	-0.55891249751504	1.2819421063864	-0.55891249751504	0.954424590837475	-0.55891249751504	-0.55891249751504	0.921484542374475	1.43541283190699	0.929047385885887	-0.55891249751504	1.38319313239586	-0.55891249751504	-0.55891249751504	-0.55891249751504	1.24593188957226	1.2397614924977	-0.55891249751504	-0.55891249751504	1.22526398615526	-0.55891249751504	-0.55891249751504	-0.55891249751504	-0.55891249751504	-0.55891249751504	-0.55891249751504	-0.55891249751504	-0.55891249751504	-0.55891249751504	1.10824438603037	-0.55891249751504	2.37673924971901	0.743883988648066	-0.55891249751504	1.42010151447696	-0.55891249751504	-0.55891249751504	-0.55891249751504	-0.55891249751504	-0.55891249751504	-0.55891249751504	-0.55891249751504	0.60540459258505	2.30560443418937	-0.55891249751504	1.49342266837575	-0.55891249751504	1.21615170561454	1.15949726184747	-0.55891249751504	1.81286738101276	-0.55891249751504	0.981956228095217	-0.55891249751504	-0.55891249751504	-0.55891249751504	-0.55891249751504	-0.55891249751504	-0.55891249751504	-0.55891249751504	-0.55891249751504	-0.55891249751504	-0.55891249751504	-0.55891249751504	-0.55891249751504	1.39354529652675	-0.55891249751504	1.80284708493511	2.70270359077908	-0.55891249751504	-0.55891249751504	-0.55891249751504	-0.55891249751504	-0.55891249751504	2.39443566660165	-0.55891249751504	-0.55891249751504	-0.55891249751504	-0.55891249751504	-0.55891249751504	-0.55891249751504	-0.55891249751504	-0.55891249751504	1.12569214568411	1.21142877525228	-0.55891249751504	0.901440188104434	-0.55891249751504	1.63644798141511	1.9269429392345	-0.55891249751504	0.724416781565626	0.959552469198221	-0.55891249751504	-0.55891249751504	-0.55891249751504	-0.55891249751504	-0.55891249751504	-0.55891249751504	-0.55891249751504	-0.55891249751504	-0.55891249751504	-0.55891249751504	-0.55891249751504	-0.55891249751504	-0.55891249751504	-0.55891249751504	-0.55891249751504	-0.55891249751504	-0.55891249751504	2.10329158779823	-0.55891249751504	1.13011605354527	1.07673209375307	-0.55891249751504	0.928343668258859	-0.55891249751504	-0.55891249751504	1.27993726451256	-0.55891249751504	-0.55891249751504	-0.55891249751504	-0.55891249751504	-0.55891249751504	-0.55891249751504	2.13219370233671	1.18722501448151	1.33343903876422	-0.55891249751504	-0.55891249751504	-0.55891249751504	0.79044099182408	1.68856941148493	-0.55891249751504	-0.55891249751504	1.13978809054905	2.02520901036038	0.669691451450889	-0.55891249751504	0.940117955088845	1.2065296404262	-0.55891249751504	0.614986894051914	0.547210345319755	1.09842309126339	2.72790694053218	-0.55891249751504	-0.55891249751504	-0.55891249751504	0.886847287115774	-0.55891249751504	1.24497137855908	-0.55891249751504	0.497959614427891	2.02424330208455	-0.55891249751504	-0.55891249751504	-0.55891249751504	-0.55891249751504	-0.55891249751504	-0.55891249751504	-0.55891249751504	-0.55891249751504	-0.55891249751504	1.18345864948644	-0.55891249751504	-0.55891249751504	-0.55891249751504	1.18543873981138	-0.55891249751504	-0.55891249751504	0.948174973113303	-0.55891249751504	-0.55891249751504	-0.55891249751504	-0.55891249751504	-0.55891249751504	-0.55891249751504	1.45724391016534	-0.55891249751504	1.96508196436322	-0.55891249751504	-0.55891249751504	-0.55891249751504	-0.55891249751504	1.47071179638776	-0.55891249751504	-0.55891249751504	-0.55891249751504	-0.55891249751504	-0.55891249751504	2.15777170864434	-0.55891249751504	-0.55891249751504	-0.55891249751504	0.677358677066036	-0.55891249751504	1.17206986115093	-0.55891249751504	1.9582513814485	-0.55891249751504	1.75753857197144	-0.55891249751504	-0.55891249751504	0.84936026737902	1.82958862491362	1.08872592079272	0.639364422640302	-0.55891249751504	-0.55891249751504	1.52990885668865	-0.55891249751504	0.536212921333392	0.432043924503289	0.415234145187637	-0.55891249751504	0.447654274493358	-0.55891249751504	-0.55891249751504	-0.55891249751504	0.77539418507252	0.89806560578212	1.60987575131824	-0.55891249751504	-0.55891249751504	-0.55891249751504	-0.55891249751504	0.578008526540035	-0.55891249751504	1.68387203409074	-0.55891249751504	0.811975672417661	-0.55891249751504	-0.55891249751504	-0.55891249751504	1.20388826750026	-0.55891249751504	-0.55891249751504	1.59235208242125	0.89056630040564	-0.55891249751504	-0.55891249751504	-0.55891249751504	-0.55891249751504	-0.55891249751504	0.643395459452191	1.11022376474988	-0.55891249751504	-0.55891249751504	-0.55891249751504	-0.55891249751504	1.79635074586973	1.03358408333867	1.05271489089433	-0.55891249751504	0.707149735568147	0.733445911355636	0.692703858393136	1.44518465697357	0.575852214536529	0.50495525890535	-0.55891249751504	-0.55891249751504	0.60515241122936	0.481711237504344	-0.55891249751504	1.50917171350515	0.287111947486294	-0.55891249751504	-0.55891249751504	-0.55891249751504	-0.55891249751504	-0.55891249751504	2.2857326579879	1.51409470547145	1.20673318057583	-0.55891249751504	-0.55891249751504	-0.55891249751504	-0.55891249751504	0.967388563995347	-0.55891249751504	-0.55891249751504	0.7348065499096	1.05279842158471	1.00055079940819	0.694074115603141	-0.55891249751504	-0.55891249751504	0.424216571247168	1.53346008537657	0.793194363045174	0.844865141918363	-0.55891249751504	0.695840493510692	-0.55891249751504	-0.55891249751504	1.18247043766151	0.955593416882031	-0.55891249751504	-0.55891249751504	1.00039515575272	1.88673399729369	1.97218643473073	1.43687849374419	2.79412630115392	0.888969953874505	-0.55891249751504	-0.55891249751504	0.924415906382892	1.53911077255217	-0.55891249751504	0.784288874829252	1.99770431264391	0.575692825357834	-0.55891249751504	-0.55891249751504	1.59778703202975	0.914485509202939	2.36707446255237	-0.55891249751504	0.788840306062189	-0.55891249751504	0.654192872846923	-0.55891249751504	-0.55891249751504	-0.55891249751504	-0.55891249751504	-0.55891249751504	0.750619081415144	0.747937692437967	-0.55891249751504	-0.55891249751504	-0.55891249751504	-0.55891249751504	0.706449161348157	-0.55891249751504	-0.55891249751504	1.23954954326597	-0.55891249751504	-0.55891249751504	-0.55891249751504	1.02187292954224	0.552451711334339	-0.55891249751504	0.266673776412032	1.62592682415974	-0.55891249751504	0.704352300181938	0.461662944259029	0.415292306051239	0.970592043221354	1.35674060111682	1.26691217116405	1.06705026879942	2.04549266870907	0.471619195437522	0.313870889639625	1.21204325393464	-0.55891249751504	0.301832626827188	0.498372541372366	1.74349202304931	0.568646736782889	1.10734634490044	0.819775040050383	-0.55891249751504	1.0167624343149	-0.55891249751504	-0.55891249751504	-0.55891249751504	-0.55891249751504	0.766843110177624	-0.55891249751504	0.618848705697697	1.05976410003144	0.212998499155076	0.233829274824594	1.18623214829673	0.146698908266853	-0.55891249751504	0.714099117891474	0.605993457818508	0.575294555634589	0.588755771243358	1.75760088865977	2.21388418385938	0.964421421670795	0.884137251567155	-0.55891249751504	-0.55891249751504	0.507121671581541	0.753527993112745	-0.55891249751504	0.440981436949582	-0.55891249751504	-0.55891249751504	-0.55891249751504	-0.55891249751504	-0.55891249751504	0.467586844169401	1.67609279426428	1.37428607380323	0.480978866190939	0.793194363045174	-0.55891249751504	0.362193831906923	1.65573066772294	-0.55891249751504	-0.55891249751504	-0.55891249751504	-0.55891249751504	4.21830168624424	-0.55891249751504	-0.55891249751504	-0.55891249751504	-0.55891249751504	3.48023384364009	2.33765503399777	-0.55891249751504	-0.55891249751504	-0.55891249751504	-0.55891249751504	-0.55891249751504	-0.55891249751504	-0.55891249751504	2.76351602158981	-0.55891249751504	-0.55891249751504	2.55977849732182	2.37257499754501	3.10684895914548	2.71220424495706	-0.55891249751504	-0.55891249751504	2.87278496679871	-0.55891249751504	-0.55891249751504	-0.55891249751504	2.76081037907707	-0.55891249751504	-0.55891249751504	-0.55891249751504	-0.55891249751504	-0.55891249751504	-0.55891249751504	-0.55891249751504	-0.55891249751504	-0.55891249751504	-0.55891249751504	-0.55891249751504	2.8856294192374	-0.55891249751504	-0.55891249751504	-0.55891249751504	-0.55891249751504	-0.55891249751504	-0.55891249751504	-0.55891249751504	-0.55891249751504	-0.55891249751504	3.03706361918672	-0.55891249751504	-0.55891249751504	2.96337010931511	-0.55891249751504	-0.55891249751504	2.92085617872711	2.25052625256256	-0.55891249751504	-0.55891249751504	-0.55891249751504	-0.55891249751504	-0.55891249751504	-0.55891249751504	-0.55891249751504	-0.55891249751504	-0.55891249751504	-0.55891249751504	-0.55891249751504	-0.55891249751504	-0.55891249751504	-0.55891249751504	2.06857045530136	-0.55891249751504	-0.55891249751504	-0.55891249751504	-0.55891249751504	2.05458606981121	-0.55891249751504	-0.55891249751504	2.75183298055558	-0.55891249751504	-0.55891249751504	1.67936982056383	2.2768298212983	-0.55891249751504	1.92079081552687	-0.55891249751504	-0.55891249751504	-0.55891249751504	-0.55891249751504	-0.55891249751504	-0.55891249751504	-0.55891249751504	2.70874115986899	-0.55891249751504	-0.55891249751504	-0.55891249751504	-0.55891249751504	-0.55891249751504	-0.55891249751504	-0.55891249751504	-0.55891249751504	-0.55891249751504	-0.55891249751504	-0.55891249751504	2.72440052635278	-0.55891249751504	-0.55891249751504	-0.55891249751504	-0.55891249751504	-0.55891249751504	-0.55891249751504	-0.55891249751504	2.29204649044023	-0.55891249751504	-0.55891249751504	-0.55891249751504	-0.55891249751504	-0.55891249751504	2.37191882512211	-0.55891249751504	-0.55891249751504	-0.55891249751504	-0.55891249751504	-0.55891249751504	-0.55891249751504	-0.55891249751504	-0.55891249751504	-0.55891249751504	-0.55891249751504	-0.55891249751504	-0.55891249751504	-0.55891249751504	-0.55891249751504	-0.55891249751504	-0.55891249751504	-0.55891249751504	-0.55891249751504	2.58927167069673	-0.55891249751504	2.64963475172125	3.51721876011603	1.98723772385254	-0.55891249751504	-0.55891249751504	-0.55891249751504	-0.55891249751504	-0.55891249751504	-0.55891249751504	2.50650840335666	-0.55891249751504	-0.55891249751504	-0.55891249751504	-0.55891249751504	2.86299066725162	1.68595697946686	-0.55891249751504	-0.55891249751504	-0.55891249751504	-0.55891249751504	-0.55891249751504	1.37868663373015	-0.55891249751504	1.66156566290474	1.35067454292329	2.21674971597107	2.62392329720388	-0.55891249751504	1.86324736835659	-0.55891249751504	-0.55891249751504	2.04618190349153	2.11162223721866	-0.55891249751504	-0.55891249751504	-0.55891249751504	-0.55891249751504	2.61828122950837	2.84747269544379	-0.55891249751504	1.73699981582463	3.21470708164486	-0.55891249751504	-0.55891249751504	-0.55891249751504	1.36752112436598	-0.55891249751504	1.31584647666424	2.62432728627018	2.39309922019062	-0.55891249751504	-0.55891249751504	-0.55891249751504	-0.55891249751504	-0.55891249751504	1.48494509361829	-0.55891249751504	-0.55891249751504	-0.55891249751504	-0.55891249751504	-0.55891249751504	-0.55891249751504	2.22019789565129	2.20419500438038	-0.55891249751504	-0.55891249751504	1.69153859985551	-0.55891249751504	-0.55891249751504	2.24580774968395	2.01942761288737	1.69434135319326	-0.55891249751504	-0.55891249751504	1.14466928839139	1.86636229859765	1.02540707928301	-0.55891249751504	-0.55891249751504	1.67902435279622	1.66224445627327	-0.55891249751504	-0.55891249751504	-0.55891249751504	-0.55891249751504	-0.55891249751504	-0.55891249751504	-0.55891249751504	-0.55891249751504	-0.55891249751504	-0.55891249751504	2.37191882512211	-0.55891249751504	-0.55891249751504	-0.55891249751504	-0.55891249751504	-0.55891249751504	-0.55891249751504	-0.55891249751504	2.13753016852235	-0.55891249751504	-0.55891249751504	3.16321632821389	3.1516308021601	-0.55891249751504	-0.55891249751504	2.96970909845576	-0.55891249751504	-0.55891249751504	-0.55891249751504	-0.55891249751504	2.66540389828006	-0.55891249751504	-0.55891249751504	-0.55891249751504	-0.55891249751504	-0.55891249751504	-0.55891249751504	-0.55891249751504	-0.55891249751504	-0.55891249751504	-0.55891249751504	-0.55891249751504	-0.55891249751504	-0.55891249751504	-0.55891249751504	-0.55891249751504	-0.55891249751504	-0.55891249751504	-0.55891249751504	-0.55891249751504	3.44219774369471	-0.55891249751504	-0.55891249751504	-0.55891249751504	2.09399388277009	-0.55891249751504	-0.55891249751504	-0.55891249751504	1.75623081460698	-0.55891249751504	-0.55891249751504	-0.55891249751504	-0.55891249751504	-0.55891249751504	-0.55891249751504	-0.55891249751504	-0.55891249751504	-0.55891249751504	2.0710865357298	-0.55891249751504	-0.55891249751504	2.11162223721866	-0.55891249751504	-0.55891249751504	-0.55891249751504	-0.55891249751504	-0.55891249751504	-0.55891249751504	2.01367688979421	-0.55891249751504	-0.55891249751504	-0.55891249751504	2.49773106447152	-0.55891249751504	-0.55891249751504	2.10744909085867	-0.55891249751504	-0.55891249751504	-0.55891249751504	-0.55891249751504	-0.55891249751504	-0.55891249751504	-0.55891249751504	-0.55891249751504	-0.55891249751504	-0.55891249751504	-0.55891249751504	2.04077818034268	-0.55891249751504	-0.55891249751504	-0.55891249751504	-0.55891249751504	-0.55891249751504	-0.55891249751504	-0.55891249751504	-0.55891249751504	-0.55891249751504	-0.55891249751504	-0.55891249751504	2.85714953293984	-0.55891249751504	-0.55891249751504	-0.55891249751504	1.76410302642982	-0.55891249751504	-0.55891249751504	-0.55891249751504	-0.55891249751504	-0.55891249751504	-0.55891249751504	-0.55891249751504	-0.55891249751504	-0.55891249751504	-0.55891249751504	-0.55891249751504	1.84556707305258	-0.55891249751504	-0.55891249751504	2.41059154035007	-0.55891249751504	-0.55891249751504	2.63868662452175	1.03905864187759	2.18981452826264	-0.55891249751504	-0.55891249751504	-0.55891249751504	1.4135822036615	-0.55891249751504	-0.55891249751504	0.990809775707127	-0.55891249751504	-0.55891249751504	-0.55891249751504	-0.55891249751504	-0.55891249751504	-0.55891249751504	-0.55891249751504	-0.55891249751504	3.00567473038844	-0.55891249751504	2.00938381077816	3.19105906748913	1.9478621377026	-0.55891249751504	-0.55891249751504	-0.55891249751504	-0.55891249751504	2.71915909997734	-0.55891249751504	-0.55891249751504	2.33193474649139	1.78156506970767	-0.55891249751504	-0.55891249751504	-0.55891249751504	-0.55891249751504	1.31980245584959	-0.55891249751504	1.23384749167533	-0.55891249751504	-0.55891249751504	1.3364066337631	1.98026471290496	1.85375288291901	2.72352544217167	-0.55891249751504	-0.55891249751504	-0.55891249751504	-0.55891249751504	-0.55891249751504	-0.55891249751504	-0.55891249751504	-0.55891249751504	-0.55891249751504	-0.55891249751504	-0.55891249751504	3.25230935604005	1.56267383119424	1.58152271219495	-0.55891249751504	1.47877790160933	-0.55891249751504	-0.55891249751504	-0.55891249751504	-0.55891249751504	-0.55891249751504	-0.55891249751504	-0.55891249751504	-0.55891249751504	-0.55891249751504	-0.55891249751504	-0.55891249751504	-0.55891249751504	-0.55891249751504	-0.55891249751504	-0.55891249751504	-0.55891249751504	-0.55891249751504	-0.55891249751504	-0.55891249751504	-0.55891249751504	-0.55891249751504	-0.55891249751504	-0.55891249751504	-0.55891249751504	-0.55891249751504	-0.55891249751504	-0.55891249751504	-0.55891249751504	-0.55891249751504	-0.55891249751504	-0.55891249751504	1.18841807866262	-0.55891249751504	-0.55891249751504	-0.55891249751504	-0.55891249751504	-0.55891249751504	-0.55891249751504	-0.55891249751504	-0.55891249751504	2.87524517708591	1.49541213352128	-0.55891249751504	-0.55891249751504	-0.55891249751504	-0.55891249751504	-0.55891249751504	-0.55891249751504	-0.55891249751504	0.866491938705289	-0.55891249751504	-0.55891249751504	1.11004361127861	-0.55891249751504	-0.55891249751504	-0.55891249751504	-0.55891249751504	-0.55891249751504	-0.55891249751504	-0.55891249751504	-0.55891249751504	1.25689649451966	-0.55891249751504	-0.55891249751504	1.50715222519914	-0.55891249751504	-0.55891249751504	-0.55891249751504	-0.55891249751504	-0.55891249751504	-0.55891249751504	-0.55891249751504	1.69258869577958	-0.55891249751504	-0.55891249751504	-0.55891249751504	-0.55891249751504	-0.55891249751504	1.50026175943962	-0.55891249751504	-0.55891249751504	2.99970212638733	-0.55891249751504	1.68595697946686	-0.55891249751504	2.37191882512211	-0.55891249751504	-0.55891249751504	-0.55891249751504	-0.55891249751504	-0.55891249751504	-0.55891249751504	-0.55891249751504	-0.55891249751504	2.75183298055558	1.71562008727129	-0.55891249751504	2.53360291896325	-0.55891249751504	1.87032134298252	1.79079691969942	2.38213070800819	2.71451826876154	2.09347962802523	-0.55891249751504	-0.55891249751504	-0.55891249751504	-0.55891249751504	1.99519556166106	2.58966449153569	1.26756957867201	-0.55891249751504	-0.55891249751504	-0.55891249751504	-0.55891249751504	-0.55891249751504	2.48829354695107	-0.55891249751504	1.15261891265244	-0.55891249751504	-0.55891249751504	-0.55891249751504	-0.55891249751504	-0.55891249751504	-0.55891249751504	-0.55891249751504	-0.55891249751504	-0.55891249751504	1.89034565637775	2.21703666609459	-0.55891249751504	-0.55891249751504	-0.55891249751504	-0.55891249751504	-0.55891249751504	-0.55891249751504	-0.55891249751504	-0.55891249751504	-0.55891249751504	2.02231445987171	-0.55891249751504	-0.55891249751504	-0.55891249751504	-0.55891249751504	-0.55891249751504	2.07461875501469	-0.55891249751504	2.19458778023664	-0.55891249751504	-0.55891249751504	-0.55891249751504	-0.55891249751504	-0.55891249751504	-0.55891249751504	-0.55891249751504	2.75228034537931	1.63843355968127	-0.55891249751504	2.99106271802091	-0.55891249751504	-0.55891249751504	-0.55891249751504	-0.55891249751504	1.14768825439286	-0.55891249751504	-0.55891249751504	-0.55891249751504	-0.55891249751504	-0.55891249751504	-0.55891249751504	-0.55891249751504	-0.55891249751504	-0.55891249751504	1.18385427607548	-0.55891249751504	-0.55891249751504	-0.55891249751504	1.58058685724975	2.75004509760128	2.71959505483243	-0.55891249751504	-0.55891249751504	-0.55891249751504	-0.55891249751504	1.56727393736365	1.56359205241958	-0.55891249751504	-0.55891249751504	-0.55891249751504	1.77393570551997	1.64141961062094	1.72570906102886	-0.55891249751504	-0.55891249751504	1.4627168029316	-0.55891249751504	-0.55891249751504	1.9269429392345	-0.55891249751504	-0.55891249751504	1.04086508966722	-0.55891249751504	-0.55891249751504	-0.55891249751504	-0.55891249751504	-0.55891249751504	-0.55891249751504	-0.55891249751504	-0.55891249751504	-0.55891249751504	-0.55891249751504	-0.55891249751504	-0.55891249751504	-0.55891249751504	1.76523267847655	1.77355574638261	-0.55891249751504	1.53851434411782	2.45970945032571	1.52843318017379	1.54991227296621	1.77888823354599	-0.55891249751504	-0.55891249751504	-0.55891249751504	-0.55891249751504	-0.55891249751504	-0.55891249751504	1.45234653399685	-0.55891249751504	1.68075291282416	2.78078672379683	-0.55891249751504	1.76598648510331	1.61713835946106	-0.55891249751504	1.85170034110234	-0.55891249751504	-0.55891249751504	-0.55891249751504	-0.55891249751504	-0.55891249751504	-0.55891249751504	-0.55891249751504	-0.55891249751504	-0.55891249751504	-0.55891249751504	-0.55891249751504	-0.55891249751504	-0.55891249751504	-0.55891249751504	-0.55891249751504	-0.55891249751504	-0.55891249751504	-0.55891249751504	-0.55891249751504	-0.55891249751504	2.94687464646229	1.46601651761962	0.74303393874983	-0.55891249751504	-0.55891249751504	-0.55891249751504	-0.55891249751504	-0.55891249751504	-0.55891249751504	1.88165636040609	1.94158760122975	-0.55891249751504	-0.55891249751504	-0.55891249751504	1.68144519267804	-0.55891249751504	1.34777789463415	-0.55891249751504	2.29265933628204	-0.55891249751504	-0.55891249751504	-0.55891249751504	-0.55891249751504	-0.55891249751504	-0.55891249751504	-0.55891249751504	-0.55891249751504	-0.55891249751504	-0.55891249751504	2.38444888213684	1.30111648021428	1.54150031450574	1.72173328820009	1.85787022719521	2.62230865576993	-0.55891249751504	2.93315676738931	-0.55891249751504	3.10450208349217	2.65542127345594	1.60554454082064	1.69188850712671	-0.55891249751504	-0.55891249751504	-0.55891249751504	-0.55891249751504	-0.55891249751504	-0.55891249751504	-0.55891249751504	-0.55891249751504	-0.55891249751504	-0.55891249751504	-0.55891249751504	-0.55891249751504	1.88715825082957	1.2790477620334	-0.55891249751504	1.10950340302657	2.14208628882256	-0.55891249751504	1.74177299278527	-0.55891249751504	2.59754730666404	1.60171102160749	2.96970909845576	1.64808851171702	-0.55891249751504	-0.55891249751504	-0.55891249751504	-0.55891249751504	2.52835973526272	1.87534389522613	1.31121581698163	-0.55891249751504	-0.55891249751504	1.53881251055837	1.45071997470353	-0.55891249751504	-0.55891249751504	1.45751676824113	2.57832325634535	1.52637117145899	1.40350690563594	-0.55891249751504	1.06305956275616	-0.55891249751504	0.836210907225126	-0.55891249751504	-0.55891249751504	-0.55891249751504	-0.55891249751504	-0.55891249751504	-0.55891249751504	-0.55891249751504	1.8334089338275	-0.55891249751504	2.2187598860657	1.54569681431996	-0.55891249751504	2.59814055343377	1.73462176675654	-0.55891249751504	-0.55891249751504	0.557359501227614	-0.55891249751504	-0.55891249751504	-0.55891249751504	1.18861709529171	-0.55891249751504	1.1463660298696	-0.55891249751504	0.953257687851021	-0.55891249751504	0.932010759822838	2.61868338363553	1.74718564657729	-0.55891249751504	-0.55891249751504	-0.55891249751504	2.40214959838649	-0.55891249751504	-0.55891249751504	1.74177299278527	1.62756318729866	1.72101212844509	2.54567265116367	-0.55891249751504	1.39202269833948	-0.55891249751504	-0.55891249751504	2.04766030206275	-0.55891249751504	-0.55891249751504	-0.55891249751504	-0.55891249751504	-0.55891249751504	-0.55891249751504	-0.55891249751504	-0.55891249751504	1.74048565918375	2.2555609980604	1.22923051506405	1.77071060645602	0.987897510144936	-0.55891249751504	-0.55891249751504	-0.55891249751504	-0.55891249751504	-0.55891249751504	1.99214590353758	-0.55891249751504	-0.55891249751504	0.953840899276387	-0.55891249751504	-0.55891249751504	-0.55891249751504	-0.55891249751504	-0.55891249751504	-0.55891249751504	1.30729951629008	-0.55891249751504	-0.55891249751504	1.19240781349877	-0.55891249751504	1.14147430079223	1.41957820457971	1.05363424108635	1.45397603715227	-0.55891249751504	-0.55891249751504	-0.55891249751504	0.985149301434061	-0.55891249751504	-0.55891249751504	-0.55891249751504	1.31329649180116	-0.55891249751504	-0.55891249751504	-0.55891249751504	-0.55891249751504	2.02956535722763	2.31994972988024	-0.55891249751504	1.31700809290002	1.3724659247557	2.35563214889891	1.31029270666876	-0.55891249751504	-0.55891249751504	1.08088244898716	-0.55891249751504	-0.55891249751504	-0.55891249751504	-0.55891249751504	-0.55891249751504	-0.55891249751504	-0.55891249751504	-0.55891249751504	-0.55891249751504	-0.55891249751504	0.622477000381276	1.37209408927377	-0.55891249751504	-0.55891249751504	-0.55891249751504	-0.55891249751504	-0.55891249751504	-0.55891249751504	-0.55891249751504	-0.55891249751504	3.06750212793123	-0.55891249751504	-0.55891249751504	2.87573778095191	-0.55891249751504	-0.55891249751504	-0.55891249751504	-0.55891249751504	-0.55891249751504	-0.55891249751504	-0.55891249751504	2.24934480698606	-0.55891249751504	-0.55891249751504	-0.55891249751504	-0.55891249751504	-0.55891249751504	-0.55891249751504	-0.55891249751504	2.55518579174878	-0.55891249751504	-0.55891249751504	-0.55891249751504	-0.55891249751504	-0.55891249751504	-0.55891249751504	2.25942603220715	-0.55891249751504	-0.55891249751504	-0.55891249751504	2.79922282390794	-0.55891249751504	-0.55891249751504	2.18561948579794	2.24521929888327	-0.55891249751504	-0.55891249751504	2.11948940409831	-0.55891249751504	-0.55891249751504	-0.55891249751504	-0.55891249751504	-0.55891249751504	-0.55891249751504	-0.55891249751504	-0.55891249751504	-0.55891249751504	-0.55891249751504	-0.55891249751504	-0.55891249751504	-0.55891249751504	-0.55891249751504	1.86449221836204	-0.55891249751504	-0.55891249751504	-0.55891249751504	-0.55891249751504	-0.55891249751504	-0.55891249751504	-0.55891249751504	-0.55891249751504	-0.55891249751504	-0.55891249751504	-0.55891249751504	2.44009740953788	-0.55891249751504	2.17893962863253	2.59557187465671	-0.55891249751504	-0.55891249751504	-0.55891249751504	2.12529423193206	-0.55891249751504	-0.55891249751504	-0.55891249751504	-0.55891249751504	2.63080906558141	-0.55891249751504	-0.55891249751504	-0.55891249751504	-0.55891249751504	-0.55891249751504	-0.55891249751504	-0.55891249751504	-0.55891249751504	-0.55891249751504	-0.55891249751504	-0.55891249751504	-0.55891249751504	-0.55891249751504	-0.55891249751504	-0.55891249751504	1.48410165060725	-0.55891249751504	-0.55891249751504	-0.55891249751504	-0.55891249751504	-0.55891249751504	-0.55891249751504	-0.55891249751504	-0.55891249751504	1.96462522944307	1.89696391102405	2.96073787759812	1.75548428928732	1.5715877654033	-0.55891249751504	-0.55891249751504	-0.55891249751504	-0.55891249751504	-0.55891249751504	-0.55891249751504	-0.55891249751504	-0.55891249751504	-0.55891249751504	-0.55891249751504	-0.55891249751504	1.69434135319326	-0.55891249751504	-0.55891249751504	-0.55891249751504	-0.55891249751504	-0.55891249751504	-0.55891249751504	2.64018629276797	-0.55891249751504	-0.55891249751504	2.06555874961013	-0.55891249751504	-0.55891249751504	-0.55891249751504	-0.55891249751504	-0.55891249751504	2.48396249595863	-0.55891249751504	-0.55891249751504	-0.55891249751504	-0.55891249751504	-0.55891249751504	-0.55891249751504	-0.55891249751504	1.75101677251287	2.94973987610971	1.54991227296621	2.10901218211721	-0.55891249751504	1.66020949623343	1.57004484212168	-0.55891249751504	2.08783857014139	-0.55891249751504	-0.55891249751504	-0.55891249751504	-0.55891249751504	-0.55891249751504	-0.55891249751504	2.45056395641792	1.97471876272664	1.90989340073849	-0.55891249751504	1.41540278844924	-0.55891249751504	-0.55891249751504	-0.55891249751504	-0.55891249751504	-0.55891249751504	-0.55891249751504	2.6340626901668	-0.55891249751504	-0.55891249751504	-0.55891249751504	-0.55891249751504	-0.55891249751504	-0.55891249751504	2.2047626756907	2.03930907327183	-0.55891249751504	-0.55891249751504	-0.55891249751504	1.83825497277404	-0.55891249751504	1.7880955952518	1.47431878079073	1.38419773623913	-0.55891249751504	1.35261105460507	-0.55891249751504	-0.55891249751504	-0.55891249751504	-0.55891249751504	-0.55891249751504	1.37370652321474	-0.55891249751504	1.88207855414425	1.48550782269482	1.60394536657075	-0.55891249751504	-0.55891249751504	-0.55891249751504	-0.55891249751504	1.4716814979664	0.812804746664826	-0.55891249751504	-0.55891249751504	-0.55891249751504	-0.55891249751504	-0.55891249751504	-0.55891249751504	-0.55891249751504	-0.55891249751504	-0.55891249751504	-0.55891249751504	-0.55891249751504	-0.55891249751504	-0.55891249751504	-0.55891249751504	-0.55891249751504	-0.55891249751504	-0.55891249751504	-0.55891249751504	-0.55891249751504	3.87613812443037	-0.55891249751504	-0.55891249751504	-0.55891249751504	2.84074188793569	-0.55891249751504	-0.55891249751504	-0.55891249751504	-0.55891249751504	-0.55891249751504	-0.55891249751504	-0.55891249751504	-0.55891249751504	-0.55891249751504	-0.55891249751504	-0.55891249751504	-0.55891249751504	-0.55891249751504	-0.55891249751504	-0.55891249751504	-0.55891249751504	-0.55891249751504	-0.55891249751504	-0.55891249751504	-0.55891249751504	2.4146650604043	-0.55891249751504	-0.55891249751504	-0.55891249751504	2.67715198861635	2.25526422513731	-0.55891249751504	2.46395404888331	2.29143396842652	-0.55891249751504	-0.55891249751504	-0.55891249751504	-0.55891249751504	-0.55891249751504	-0.55891249751504	-0.55891249751504	-0.55891249751504	-0.55891249751504	-0.55891249751504	-0.55891249751504	-0.55891249751504	-0.55891249751504	-0.55891249751504	-0.55891249751504	-0.55891249751504	-0.55891249751504	-0.55891249751504	-0.55891249751504	-0.55891249751504	-0.55891249751504	-0.55891249751504	-0.55891249751504	-0.55891249751504	-0.55891249751504	-0.55891249751504	-0.55891249751504	-0.55891249751504	-0.55891249751504	-0.55891249751504	-0.55891249751504	2.88067415711284	2.46182987607124	-0.55891249751504	-0.55891249751504	2.80294219014911	-0.55891249751504	-0.55891249751504	-0.55891249751504	-0.55891249751504	-0.55891249751504	2.60906755183306	2.06857045530136	2.40114058493762	-0.55891249751504	-0.55891249751504	-0.55891249751504	2.95601313837612	2.59873408548117	2.68391502270447	-0.55891249751504	-0.55891249751504	-0.55891249751504	-0.55891249751504	-0.55891249751504	-0.55891249751504	-0.55891249751504	2.53097850725846	-0.55891249751504	-0.55891249751504	-0.55891249751504	-0.55891249751504	-0.55891249751504	-0.55891249751504	-0.55891249751504	2.20646739352499	-0.55891249751504	-0.55891249751504	-0.55891249751504	-0.55891249751504	-0.55891249751504	3.03150266917003	-0.55891249751504	-0.55891249751504	-0.55891249751504	-0.55891249751504	-0.55891249751504	2.490464908102	-0.55891249751504	-0.55891249751504	-0.55891249751504	2.11528665239566	-0.55891249751504	-0.55891249751504	-0.55891249751504	-0.55891249751504	-0.55891249751504	-0.55891249751504	-0.55891249751504	-0.55891249751504	-0.55891249751504	-0.55891249751504	-0.55891249751504	-0.55891249751504	-0.55891249751504	-0.55891249751504	-0.55891249751504	-0.55891249751504	-0.55891249751504	-0.55891249751504	1.73773266596777	-0.55891249751504	-0.55891249751504	-0.55891249751504	-0.55891249751504	-0.55891249751504	-0.55891249751504	-0.55891249751504	-0.55891249751504	-0.55891249751504	-0.55891249751504	-0.55891249751504	1.86076214306869	-0.55891249751504	2.24463114986523	-0.55891249751504	2.25023077717369	1.50226614344365	-0.55891249751504	-0.55891249751504	-0.55891249751504	-0.55891249751504	3.35988116793756	-0.55891249751504	-0.55891249751504	-0.55891249751504	-0.55891249751504	-0.55891249751504	-0.55891249751504	-0.55891249751504	1.6116459673022	1.47459683569499	-0.55891249751504	-0.55891249751504	1.74638420277247	-0.55891249751504	-0.55891249751504	-0.55891249751504	-0.55891249751504	-0.55891249751504	-0.55891249751504	-0.55891249751504	-0.55891249751504	-0.55891249751504	-0.55891249751504	2.47320238240042	-0.55891249751504	-0.55891249751504	-0.55891249751504	-0.55891249751504	-0.55891249751504	-0.55891249751504	-0.55891249751504	-0.55891249751504	-0.55891249751504	-0.55891249751504	-0.55891249751504	-0.55891249751504	-0.55891249751504	-0.55891249751504	-0.55891249751504	-0.55891249751504	-0.55891249751504	-0.55891249751504	4.76955012028885	-0.55891249751504	-0.55891249751504	-0.55891249751504	-0.55891249751504	-0.55891249751504	-0.55891249751504	-0.55891249751504	-0.55891249751504	-0.55891249751504	-0.55891249751504	-0.55891249751504	2.74469652781326	-0.55891249751504	-0.55891249751504	2.00037627607128	2.0560758869115	-0.55891249751504	-0.55891249751504	-0.55891249751504	-0.55891249751504	2.62513565938399	-0.55891249751504	-0.55891249751504	-0.55891249751504	-0.55891249751504	-0.55891249751504	-0.55891249751504	-0.55891249751504	2.23118640200486	2.02908045511378	-0.55891249751504	-0.55891249751504	-0.55891249751504	1.92650231097812	-0.55891249751504	2.8350005070732	1.57778484125067	1.43195806177547	-0.55891249751504	-0.55891249751504	-0.55891249751504	-0.55891249751504	-0.55891249751504	1.9600685977369	-0.55891249751504	-0.55891249751504	-0.55891249751504	-0.55891249751504	-0.55891249751504	-0.55891249751504	-0.55891249751504	-0.55891249751504	-0.55891249751504	-0.55891249751504	2.06255528812452	-0.55891249751504	-0.55891249751504	-0.55891249751504	-0.55891249751504	-0.55891249751504	-0.55891249751504	-0.55891249751504	-0.55891249751504	-0.55891249751504	-0.55891249751504	-0.55891249751504	-0.55891249751504	2.23642860123594	-0.55891249751504	-0.55891249751504	-0.55891249751504	-0.55891249751504	-0.55891249751504	-0.55891249751504	-0.55891249751504	1.84638273961545	2.25883056557407	2.06355552831813	-0.55891249751504	-0.55891249751504	-0.55891249751504	-0.55891249751504	1.66530490128711	-0.55891249751504	-0.55891249751504	-0.55891249751504	3.62295421440159	-0.55891249751504	-0.55891249751504	-0.55891249751504	-0.55891249751504	-0.55891249751504	-0.55891249751504	-0.55891249751504	-0.55891249751504	-0.55891249751504	-0.55891249751504	-0.55891249751504	-0.55891249751504	-0.55891249751504	2.83978321014082	-0.55891249751504	2.21388418385938	2.14882034702783	-0.55891249751504	-0.55891249751504	-0.55891249751504	-0.55891249751504	-0.55891249751504	2.06355552831813	1.87492442166995	-0.55891249751504	-0.55891249751504	-0.55891249751504	-0.55891249751504	-0.55891249751504	-0.55891249751504	-0.55891249751504	-0.55891249751504	-0.55891249751504	-0.55891249751504	-0.55891249751504	2.74647687753986	-0.55891249751504	-0.55891249751504	-0.55891249751504	-0.55891249751504	-0.55891249751504	-0.55891249751504	-0.55891249751504	2.3472513662288	-0.55891249751504	-0.55891249751504	-0.55891249751504	-0.55891249751504	-0.55891249751504	-0.55891249751504	-0.55891249751504	-0.55891249751504	-0.55891249751504	-0.55891249751504	-0.55891249751504	-0.55891249751504	1.41514247597747	-0.55891249751504	-0.55891249751504	-0.55891249751504	-0.55891249751504	-0.55891249751504	-0.55891249751504	-0.55891249751504	-0.55891249751504	-0.55891249751504	-0.55891249751504	-0.55891249751504	1.91076105368061	-0.55891249751504	-0.55891249751504	-0.55891249751504	-0.55891249751504	-0.55891249751504	-0.55891249751504	-0.55891249751504	-0.55891249751504	2.10588819942956	1.94203455452338	-0.55891249751504	-0.55891249751504	-0.55891249751504	-0.55891249751504	-0.55891249751504	-0.55891249751504	-0.55891249751504	-0.55891249751504	-0.55891249751504	-0.55891249751504	-0.55891249751504	-0.55891249751504	-0.55891249751504	-0.55891249751504	-0.55891249751504	-0.55891249751504	2.23089587214269	-0.55891249751504	-0.55891249751504	1.24593188957226	-0.55891249751504	-0.55891249751504	-0.55891249751504	-0.55891249751504	-0.55891249751504	-0.55891249751504	-0.55891249751504	-0.55891249751504	-0.55891249751504	-0.55891249751504	-0.55891249751504	-0.55891249751504	-0.55891249751504	1.06458542360472	-0.55891249751504	1.04482170806968	-0.55891249751504	-0.55891249751504	-0.55891249751504	1.41254354563428	-0.55891249751504	-0.55891249751504	-0.55891249751504	2.67294356494749	1.940694259194	-0.55891249751504	-0.55891249751504	-0.55891249751504	-0.55891249751504	-0.55891249751504	2.32309177516694	-0.55891249751504	0.811265878408412	0.731775394702126	-0.55891249751504	-0.55891249751504	1.34681450243731	-0.55891249751504	1.61519626532435	-0.55891249751504	-0.55891249751504	-0.55891249751504	-0.55891249751504	-0.55891249751504	-0.55891249751504	-0.55891249751504	-0.55891249751504	-0.55891249751504	-0.55891249751504	-0.55891249751504	-0.55891249751504	-0.55891249751504	-0.55891249751504	-0.55891249751504	0.890033769924739	-0.55891249751504	-0.55891249751504	-0.55891249751504	-0.55891249751504	-0.55891249751504	1.60447812662303	-0.55891249751504	-0.55891249751504	-0.55891249751504	-0.55891249751504	-0.55891249751504	1.49058805993584	-0.55891249751504	-0.55891249751504	-0.55891249751504	-0.55891249751504	-0.55891249751504	-0.55891249751504	-0.55891249751504	-0.55891249751504	-0.55891249751504	-0.55891249751504	-0.55891249751504	-0.55891249751504	-0.55891249751504	-0.55891249751504	-0.55891249751504	-0.55891249751504	-0.55891249751504	-0.55891249751504	-0.55891249751504	-0.55891249751504	-0.55891249751504	-0.55891249751504	0.547966787873373	-0.55891249751504	-0.55891249751504	-0.55891249751504	-0.55891249751504	-0.55891249751504	-0.55891249751504	-0.55891249751504	-0.55891249751504	0.475816038304675	1.16036127925997	1.90614182658065	1.15949726184747	-0.55891249751504	-0.55891249751504	-0.55891249751504	-0.55891249751504	-0.55891249751504	-0.55891249751504	-0.55891249751504	-0.55891249751504	-0.55891249751504	-0.55891249751504	-0.55891249751504	-0.55891249751504	-0.55891249751504	-0.55891249751504	-0.55891249751504	-0.55891249751504	-0.55891249751504	-0.55891249751504	-0.55891249751504	-0.55891249751504	-0.55891249751504	-0.55891249751504	-0.55891249751504	-0.55891249751504	-0.55891249751504	-0.55891249751504	0.766402046144836	0.869842218417452	0.478324639664683	0.541570980332145	-0.55891249751504	-0.55891249751504	-0.55891249751504	-0.55891249751504	-0.55891249751504	-0.55891249751504	-0.55891249751504	-0.55891249751504	-0.55891249751504	-0.55891249751504	-0.55891249751504	0.713896562099497	-0.55891249751504	-0.55891249751504	0.582427435624681	0.28377096006633	-0.55891249751504	-0.55891249751504	-0.55891249751504	-0.55891249751504	-0.55891249751504	-0.55891249751504	-0.55891249751504	-0.55891249751504	-0.55891249751504	-0.55891249751504	-0.55891249751504	-0.55891249751504	-0.55891249751504	-0.55891249751504	-0.55891249751504	-0.55891249751504	-0.55891249751504	-0.55891249751504	-0.55891249751504	-0.55891249751504	-0.55891249751504	-0.55891249751504	-0.55891249751504	-0.55891249751504	-0.55891249751504	-0.55891249751504	-0.55891249751504	-0.55891249751504	-0.55891249751504	-0.55891249751504	-0.55891249751504	-0.55891249751504	-0.55891249751504	-0.55891249751504	-0.55891249751504	-0.55891249751504	-0.55891249751504	-0.55891249751504	-0.55891249751504	-0.55891249751504	-0.55891249751504	-0.55891249751504	-0.55891249751504	-0.55891249751504	-0.55891249751504	-0.55891249751504	-0.55891249751504	-0.55891249751504	-0.55891249751504	0.452154028511552	-0.55891249751504	-0.55891249751504	-0.55891249751504	-0.55891249751504	-0.55891249751504	-0.55891249751504	-0.55891249751504	-0.55891249751504	-0.55891249751504	-0.55891249751504	-0.55891249751504	-0.55891249751504	-0.55891249751504	-0.55891249751504	0.668470147665103	0.576889378154074	0.690362124069907	-0.55891249751504	-0.55891249751504	-0.55891249751504	-0.55891249751504	-0.55891249751504	-0.55891249751504	-0.55891249751504	-0.55891249751504	-0.55891249751504	-0.55891249751504	-0.55891249751504	-0.55891249751504	0.51694878906559	-0.55891249751504	-0.55891249751504	-0.55891249751504	-0.55891249751504	-0.55891249751504	-0.55891249751504	-0.55891249751504	-0.55891249751504	-0.55891249751504	0.549027610020147	-0.55891249751504	0.921484542374475	-0.55891249751504	-0.55891249751504	-0.55891249751504	-0.55891249751504	-0.55891249751504	-0.55891249751504	-0.55891249751504	-0.55891249751504	-0.55891249751504	-0.55891249751504	-0.55891249751504	-0.55891249751504	-0.55891249751504	-0.55891249751504	-0.55891249751504	-0.55891249751504	-0.55891249751504	-0.55891249751504	-0.55891249751504	0.952529347804531	-0.55891249751504	-0.55891249751504	-0.55891249751504	-0.55891249751504	-0.55891249751504	0.582830923793952	-0.55891249751504	-0.55891249751504	-0.55891249751504	-0.55891249751504	-0.55891249751504	-0.55891249751504	-0.55891249751504	-0.55891249751504	-0.55891249751504	-0.55891249751504	-0.55891249751504	-0.55891249751504	-0.55891249751504	-0.55891249751504	-0.55891249751504	-0.55891249751504	-0.55891249751504	-0.55891249751504	-0.55891249751504	-0.55891249751504	-0.55891249751504	-0.55891249751504	-0.55891249751504	-0.55891249751504	-0.55891249751504	0.387897353083288	-0.55891249751504	-0.55891249751504	-0.55891249751504	-0.55891249751504	0.837932719299124	-0.55891249751504	-0.55891249751504	-0.55891249751504	-0.55891249751504	-0.55891249751504	-0.55891249751504	-0.55891249751504	-0.55891249751504	-0.55891249751504	-0.55891249751504	-0.55891249751504	-0.55891249751504	-0.55891249751504	0.75147956831907	-0.55891249751504	-0.55891249751504	1.44882603126133	-0.55891249751504	-0.55891249751504	-0.55891249751504	-0.55891249751504	-0.55891249751504	0.466680811657932	-0.55891249751504	-0.55891249751504	-0.55891249751504	-0.55891249751504	-0.55891249751504	-0.55891249751504	-0.55891249751504	-0.55891249751504	-0.55891249751504	-0.55891249751504	-0.55891249751504	-0.55891249751504	-0.55891249751504	-0.55891249751504	-0.55891249751504	-0.55891249751504	-0.55891249751504	-0.55891249751504	-0.55891249751504	-0.55891249751504	-0.55891249751504	-0.55891249751504	-0.55891249751504	-0.55891249751504	-0.55891249751504	-0.55891249751504	-0.55891249751504	0.889634644528477	0.861114962951008	-0.55891249751504	0.612767610843752	-0.55891249751504	-0.55891249751504	-0.55891249751504	-0.55891249751504	-0.55891249751504	-0.55891249751504	-0.55891249751504	1.05883721485278	-0.55891249751504	-0.55891249751504	-0.55891249751504	-0.55891249751504	-0.55891249751504	-0.55891249751504	-0.55891249751504	-0.55891249751504	-0.55891249751504	-0.55891249751504	-0.55891249751504	0.676977702532493	-0.55891249751504	-0.55891249751504	1.01137120863689	1.14542294343142	-0.55891249751504	-0.55891249751504	-0.55891249751504	-0.55891249751504	-0.55891249751504	-0.55891249751504	-0.55891249751504	-0.55891249751504	-0.55891249751504	-0.55891249751504	-0.55891249751504	-0.55891249751504	-0.55891249751504	-0.55891249751504	0.929751812914198	-0.55891249751504	-0.55891249751504	-0.55891249751504	-0.55891249751504	-0.55891249751504	-0.55891249751504	-0.55891249751504	-0.55891249751504	-0.55891249751504	-0.55891249751504	-0.55891249751504	-0.55891249751504	-0.55891249751504	-0.55891249751504	-0.55891249751504	-0.55891249751504	-0.55891249751504	-0.55891249751504	-0.55891249751504	-0.55891249751504	-0.55891249751504	-0.55891249751504	-0.55891249751504	-0.55891249751504	-0.55891249751504	-0.55891249751504	-0.55891249751504	-0.55891249751504	-0.55891249751504	-0.55891249751504	-0.55891249751504	-0.55891249751504	-0.55891249751504	-0.55891249751504	0.600799242633389	-0.55891249751504	0.503910257551261	-0.55891249751504	-0.55891249751504	-0.55891249751504	-0.55891249751504	-0.55891249751504	-0.55891249751504	0.500303948937814	2.01307960897654	-0.55891249751504	-0.55891249751504	-0.55891249751504	0.604564429551494	-0.55891249751504	-0.55891249751504	-0.55891249751504	-0.55891249751504	-0.55891249751504	-0.55891249751504	-0.55891249751504	-0.55891249751504	0.614303106609774	0.576809526481624	-0.55891249751504	-0.55891249751504	-0.55891249751504	-0.55891249751504	-0.55891249751504	-0.55891249751504	-0.55891249751504	-0.55891249751504	-0.55891249751504	0.418268006789126	0.599383422494403	-0.55891249751504	-0.55891249751504	-0.55891249751504	-0.55891249751504	-0.55891249751504	-0.55891249751504	-0.55891249751504	-0.55891249751504	-0.55891249751504	0.340638169423027	-0.55891249751504	-0.55891249751504	-0.55891249751504	-0.55891249751504	-0.55891249751504	1.45438387394645	-0.55891249751504	0.77988227771705	-0.55891249751504	-0.55891249751504	-0.55891249751504	-0.55891249751504	-0.55891249751504	-0.55891249751504	-0.55891249751504	1.01026615546936	-0.55891249751504	0.490922612603344	-0.55891249751504	-0.55891249751504	-0.55891249751504	-0.55891249751504	-0.55891249751504	-0.55891249751504	1.22923051506405	0.668094871793355	-0.55891249751504	2.15931601848315	-0.55891249751504	-0.55891249751504	0.30746589412941	0.787414498193963	-0.55891249751504	-0.55891249751504	-0.55891249751504	-0.55891249751504	-0.55891249751504	-0.55891249751504	0.333632021128674	0.529152284315329	-0.55891249751504	-0.55891249751504	0.77104866797265	0.0602002479196885	-0.55891249751504	0.846484876099633	-0.55891249751504	-0.55891249751504	-0.55891249751504	-0.55891249751504	-0.55891249751504	-0.55891249751504	-0.55891249751504	-0.55891249751504	-0.55891249751504	-0.55891249751504	-0.55891249751504	-0.55891249751504	-0.55891249751504	-0.55891249751504	-0.55891249751504	-0.55891249751504	-0.55891249751504	0.523990652455266	-0.55891249751504	-0.55891249751504	-0.55891249751504	-0.55891249751504	0.479849109314798	-0.55891249751504	0.532229685507047	-0.55891249751504	-0.55891249751504	0.442148752108855	0.645105954314067	1.06918161504659	0.320043629935812	1.41306272249138	-0.55891249751504	-0.55891249751504	-0.55891249751504	-0.55891249751504	-0.55891249751504	-0.55891249751504	-0.55891249751504	-0.55891249751504	-0.55891249751504	-0.55891249751504	-0.55891249751504	-0.55891249751504	-0.55891249751504	-0.55891249751504	-0.55891249751504	-0.55891249751504	-0.55891249751504	-0.55891249751504	-0.55891249751504	-0.55891249751504	-0.55891249751504	-0.55891249751504	-0.55891249751504	-0.55891249751504	-0.55891249751504	-0.55891249751504	1.56573806547327	-0.55891249751504	-0.55891249751504	-0.55891249751504	-0.55891249751504	-0.55891249751504	0.812567760366821	-0.55891249751504	0.666876878286989	-0.55891249751504	-0.55891249751504	-0.55891249751504	-0.55891249751504	-0.55891249751504	-0.55891249751504	-0.55891249751504	0.336460166853022	1.00109581435599	-0.55891249751504	-0.55891249751504	-0.55891249751504	-0.55891249751504	-0.55891249751504	-0.55891249751504	-0.55891249751504	-0.55891249751504	-0.55891249751504	-0.55891249751504	-0.55891249751504	1.37644206736822	-0.55891249751504	-0.55891249751504	-0.55891249751504	-0.55891249751504	1.11040396027437	-0.55891249751504	-0.55891249751504	-0.55891249751504	-0.55891249751504	-0.55891249751504	-0.55891249751504	-0.55891249751504	-0.55891249751504	-0.55891249751504	0.674412526709214	-0.55891249751504	-0.55891249751504	0.500442185583497	-0.55891249751504	-0.55891249751504	-0.55891249751504	-0.55891249751504	-0.55891249751504	-0.55891249751504	-0.55891249751504	-0.55891249751504	-0.55891249751504	-0.55891249751504	-0.55891249751504	-0.55891249751504	-0.55891249751504	1.31863702352389	1.90772739654058	-0.55891249751504	-0.55891249751504	-0.55891249751504	-0.55891249751504	-0.55891249751504	-0.55891249751504	3.08202552038223	-0.55891249751504	-0.55891249751504	-0.55891249751504	-0.55891249751504	-0.55891249751504	-0.55891249751504	-0.55891249751504	-0.55891249751504	-0.55891249751504	-0.55891249751504	-0.55891249751504	-0.55891249751504	1.05581174315001	1.89782093546561	-0.55891249751504	-0.55891249751504	-0.55891249751504	1.28551815278009	-0.55891249751504	0.98942882018728	1.02171268826201	-0.55891249751504	-0.55891249751504	-0.55891249751504	-0.55891249751504	-0.55891249751504	-0.55891249751504	-0.55891249751504	0.951365559081412	-0.55891249751504	-0.55891249751504	-0.55891249751504	-0.55891249751504	-0.55891249751504	-0.55891249751504	-0.55891249751504	-0.55891249751504	-0.55891249751504	-0.55891249751504	-0.55891249751504	0.756450513602244	-0.55891249751504	1.24252181472083	0.89806560578212	0.870100623652455	-0.55891249751504	-0.55891249751504	-0.55891249751504	-0.55891249751504	0.857680959245958	-0.55891249751504	-0.55891249751504	-0.55891249751504	-0.55891249751504	-0.55891249751504	-0.55891249751504	-0.55891249751504	-0.55891249751504	-0.55891249751504	0.573148903006636	-0.55891249751504	-0.55891249751504	-0.55891249751504	-0.55891249751504	-0.55891249751504	-0.55891249751504	-0.55891249751504	-0.55891249751504	0.610557039227274	-0.55891249751504	-0.55891249751504	-0.55891249751504	-0.55891249751504	-0.55891249751504	-0.55891249751504	-0.55891249751504	-0.55891249751504	-0.55891249751504	-0.55891249751504	-0.55891249751504	-0.55891249751504	-0.55891249751504	-0.55891249751504	-0.55891249751504	-0.55891249751504	-0.55891249751504	-0.55891249751504	-0.55891249751504	-0.55891249751504	-0.55891249751504	-0.55891249751504	-0.55891249751504	-0.55891249751504	-0.55891249751504	-0.55891249751504	-0.55891249751504	-0.55891249751504	-0.55891249751504	-0.55891249751504	-0.55891249751504	-0.55891249751504	-0.55891249751504	-0.55891249751504	0.557976136159088	-0.55891249751504	-0.55891249751504	0.520529702089033	0.997289253997653	0.235205178934757	0.914140850182466	-0.55891249751504	-0.55891249751504	0.473188890654737	-0.55891249751504	1.00751080120313	-0.55891249751504	-0.55891249751504	-0.55891249751504	0.640704967903771	-0.55891249751504	-0.55891249751504	-0.55891249751504	-0.55891249751504	0.601550252070763	-0.55891249751504	0.712581593409426	-0.55891249751504	-0.55891249751504	0.682525961728054	-0.55891249751504	-0.55891249751504	0.678598540989865	1.57045604120698	0.550774970463827	-0.55891249751504	-0.55891249751504	-0.55891249751504	-0.55891249751504	-0.55891249751504	-0.55891249751504	-0.55891249751504	-0.55891249751504	1.32377688569378	-0.55891249751504	-0.55891249751504	-0.55891249751504	-0.55891249751504	-0.55891249751504	-0.55891249751504	2.58378529148316	1.32565362994157	1.25021441175273	-0.55891249751504	-0.55891249751504	-0.55891249751504	-0.55891249751504	-0.55891249751504	-0.55891249751504	-0.55891249751504	-0.55891249751504	1.52666546335942	-0.55891249751504	-0.55891249751504	-0.55891249751504	-0.55891249751504	-0.55891249751504	1.06815781818801	-0.55891249751504	-0.55891249751504	-0.55891249751504	-0.55891249751504	1.24529142454406	-0.55891249751504	-0.55891249751504	-0.55891249751504	-0.55891249751504	-0.55891249751504	-0.55891249751504	-0.55891249751504	-0.55891249751504	-0.55891249751504	-0.55891249751504	-0.55891249751504	1.76410302642982	-0.55891249751504	-0.55891249751504	-0.55891249751504	-0.55891249751504	-0.55891249751504	-0.55891249751504	-0.55891249751504	-0.55891249751504	-0.55891249751504	-0.55891249751504	-0.55891249751504	-0.55891249751504	-0.55891249751504	-0.55891249751504	1.34801891093532	-0.55891249751504	-0.55891249751504	-0.55891249751504	-0.55891249751504	1.94360037530052	-0.55891249751504	-0.55891249751504	-0.55891249751504	-0.55891249751504	-0.55891249751504	-0.55891249751504	-0.55891249751504	0.613705472090051	-0.55891249751504	-0.55891249751504	-0.55891249751504	-0.55891249751504	-0.55891249751504	-0.55891249751504	1.10806469410634	-0.55891249751504	-0.55891249751504	-0.55891249751504	-0.55891249751504	-0.55891249751504	-0.55891249751504	-0.55891249751504	-0.55891249751504	-0.55891249751504	-0.55891249751504	0.715062180905884	2.12265192119637	1.30500423346035	1.2198671467682	0.990656206047765	-0.55891249751504	-0.55891249751504	-0.55891249751504	1.17931633943611	0.879993988196904	-0.55891249751504	-0.55891249751504	-0.55891249751504	-0.55891249751504	-0.55891249751504	-0.55891249751504	-0.55891249751504	-0.55891249751504	-0.55891249751504	-0.55891249751504	-0.55891249751504	-0.55891249751504	-0.55891249751504	-0.55891249751504	-0.55891249751504	-0.55891249751504	1.15433289128216	-0.55891249751504	1.08697593829774	-0.55891249751504	-0.55891249751504	1.41722711724168	-0.55891249751504	-0.55891249751504	-0.55891249751504	0.866877659669078	1.15166830939307	1.78022576563775	1.19641744617376	-0.55891249751504	-0.55891249751504	2.29880567095547	1.27616339258126	-0.55891249751504	0.958230332809241	-0.55891249751504	-0.55891249751504	0.832902905994124	0.655660075475084	0.79503653047358	1.35734955290516	-0.55891249751504	-0.55891249751504	-0.55891249751504	-0.55891249751504	-0.55891249751504	-0.55891249751504	-0.55891249751504	-0.55891249751504	-0.55891249751504	-0.55891249751504	-0.55891249751504	-0.55891249751504	-0.55891249751504	1.24337301079866	-0.55891249751504	-0.55891249751504	1.03171403291192	-0.55891249751504	-0.55891249751504	-0.55891249751504	-0.55891249751504	-0.55891249751504	-0.55891249751504	0.731462676954824	-0.55891249751504	1.68352497407784	0.677072923164786	1.12661172293542	0.884599177285451	-0.55891249751504	-0.55891249751504	-0.55891249751504	-0.55891249751504	0.952238221296863	0.934277020027414	0.682141652122622	-0.55891249751504	0.744735204593163	-0.55891249751504	-0.55891249751504	1.04168765406873	-0.55891249751504	-0.55891249751504	2.28334848101952	-0.55891249751504	-0.55891249751504	-0.55891249751504	-0.55891249751504	-0.55891249751504	-0.55891249751504	-0.55891249751504	0.186290330837741	-0.55891249751504	-0.55891249751504	0.300931038018248	-0.55891249751504	-0.55891249751504	0.216192091524626	-0.55891249751504	0.587533129144559	-0.55891249751504	0.326449731457718	-0.55891249751504	2.99997302247914	1.03513247338074	-0.55891249751504	1.07707709150317	0.969025760707826	-0.55891249751504	0.795728707631835	0.774277104219539	-0.55891249751504	-0.55891249751504	1.10126728029657	-0.55891249751504	1.14382228996241	0.34296554500004	-0.55891249751504	-0.55891249751504	-0.55891249751504	-0.55891249751504	1.43248869622181	-0.55891249751504	-0.55891249751504	-0.55891249751504	-0.55891249751504	-0.55891249751504	-0.55891249751504	-0.55891249751504	-0.55891249751504	-0.55891249751504	0.278233680438572	-0.55891249751504	0.242177823119768	-0.138752657236591	-0.55891249751504	-0.55891249751504	-0.55891249751504	-0.55891249751504	-0.55891249751504	-0.55891249751504	0.962351739859036	0.285503168409666	0.227021948637967	0.600757549512716	0.183475343482734	-0.55891249751504	-0.0128168862293203	-0.55891249751504	0.159735722702321	0.506072270020487	-0.55891249751504	-0.55891249751504	-0.55891249751504	-0.55891249751504	-0.55891249751504	-0.55891249751504	-0.55891249751504	-0.55891249751504	-0.55891249751504	-0.55891249751504	-0.55891249751504	-0.55891249751504	-0.55891249751504	1.21780091888631	-0.55891249751504	-0.55891249751504	0.850865419172073	-0.55891249751504	1.83744571252665	-0.55891249751504	-0.55891249751504	-0.55891249751504	1.54120128625924	-0.55891249751504	-0.55891249751504	-0.55891249751504	-0.55891249751504	1.98351314834116	-0.55891249751504	1.36924861141011	-0.55891249751504	-0.55891249751504	-0.55891249751504	-0.55891249751504	-0.55891249751504	1.44612730059189	-0.55891249751504	1.44531925977515	1.20125549700807	-0.55891249751504	-0.55891249751504	-0.55891249751504	-0.55891249751504	-0.55891249751504	0.955008763162801	-0.55891249751504	1.01755861199621	-0.55891249751504	1.20226708589053	-0.55891249751504	-0.55891249751504	0.871135235915969	-0.55891249751504	-0.55891249751504	1.55657521216089	-0.55891249751504	-0.55891249751504	0.324018452496694	1.0490487371894	-0.55891249751504	-0.55891249751504	-0.55891249751504	-0.55891249751504	1.02363788718153	2.06405599076008	1.1874237353254	-0.55891249751504	-0.55891249751504	-0.55891249751504	-0.55891249751504	-0.55891249751504	-0.55891249751504	-0.55891249751504	0.874118610886085	0.726790906676265	-0.55891249751504	-0.55891249751504	-0.55891249751504	-0.55891249751504	-0.55891249751504	1.20724225496022	-0.55891249751504	-0.55891249751504	-0.55891249751504	0.727101254327425	-0.55891249751504	-0.55891249751504	-0.55891249751504	-0.55891249751504	0.112186891017774	0.982867092836383	-0.55891249751504	-0.55891249751504	-0.55891249751504	-0.55891249751504	0.0113835752609921	0.893703328132108	0.285850482978764	-0.55891249751504	0.0896951566506902	0.405136264306875	-0.55891249751504	-0.55891249751504	-0.55891249751504	-0.55891249751504	1.13159628734986	-0.55891249751504	-0.55891249751504	1.04913185965981	-0.55891249751504	-0.55891249751504	-0.55891249751504	-0.55891249751504	-0.55891249751504	1.63595222513271	-0.55891249751504	-0.55891249751504	-0.55891249751504	-0.55891249751504	-0.55891249751504	-0.55891249751504	-0.55891249751504	-0.55891249751504	1.23954954326597	-0.55891249751504	-0.55891249751504	-0.55891249751504	-0.55891249751504	0.638561593096946	-0.55891249751504	-0.55891249751504	-0.55891249751504	-0.55891249751504	0.740385020835836	-0.55891249751504	1.55946711198123	1.42429911741811	-0.55891249751504	-0.55891249751504	-0.55891249751504	-0.55891249751504	-0.55891249751504	0.797925530631118	-0.55891249751504	0.190792045280064	-0.55891249751504	1.08942703871403	-0.55891249751504	0.535546959306208	-0.55891249751504	-0.55891249751504	-0.55891249751504	2.43119836265696	1.00367067641744	1.37184628706938	1.11383568636955	0.429640327461674	-0.55891249751504	-0.55891249751504	0.687157160022127	1.4318696533444	1.84028091125828	-0.55891249751504	1.06433089881994	0.22504019536658	-0.55891249751504	0.409338995978129	0.240214489992809	1.44693606905505	1.67578290809306	0.695643972050389	1.12931543180131	0.781648787056543	-0.55891249751504	0.0627520832213625	0.141617570314614	1.32237203014349	1.17002537629564	-0.55891249751504	-0.55891249751504	-0.55891249751504	-0.55891249751504	1.47334625857885	1.19943782527379	0.223699891535447	-0.55891249751504	1.20470007928912	1.17843148747113	-0.55891249751504	0.233943747993572	-0.55891249751504	-0.55891249751504	0.343412620167209	-0.55891249751504	0.164011429313513	0.0395943847968739	0.131818525533669	0.103198970656712	-0.55891249751504	-0.55891249751504	-0.55891249751504	0.72102643577916	1.25495097011353	-0.55891249751504	0.902930271305867	-0.55891249751504	-0.55891249751504	0.461087214023973	0.414885329856773	0.416515335456877	-0.55891249751504	1.72411684082156	-0.55891249751504	0.76519070953156	0.367723003055478	-0.0901222468835024	-0.129786917117166	-0.158212825754123	1.41761853315561	-0.55891249751504	0.709155859379883	0.773273412526396	-0.55891249751504	-0.55891249751504	0.2253386756552	0.632796491412763	-0.55891249751504	-0.55891249751504	-0.55891249751504	-0.55891249751504	-0.55891249751504	-0.55891249751504	-0.55891249751504	0.765630926114816	0.583355901459916	-0.55891249751504	-0.55891249751504	1.55142241554897	0.933993336271728	-0.55891249751504	0.729070443500125	-0.55891249751504	-0.55891249751504	0.746120923936619	-0.55891249751504	1.2519336589777	-0.55891249751504	-0.55891249751504	1.42049419920323	-0.55891249751504	0.493916837814633	1.46574108129612	0.475157958927385	-0.55891249751504	0.720719153202068	1.48654039519967	0.667719835460041	0.408248971039984	0.651725334968371	-0.55891249751504	-0.55891249751504	-0.55891249751504	0.417683063968759	0.357244314589416	1.9992752536014	1.14325813152838	-0.55891249751504	-0.55891249751504	-0.55891249751504	-0.55891249751504	0.377269761855985	0.728033240556515	2.29327250624973	1.65424230532578	-0.55891249751504	0.502173293999862	-0.55891249751504	0.614046899940774	-0.55891249751504	0.558979675634459	-0.55891249751504	-0.55891249751504	0.396590639986178	0.26883461302842	-0.55891249751504	-0.55891249751504	-0.55891249751504	-0.55891249751504	0.317882411970846	0.223179921436965	-0.55891249751504	-0.55891249751504	-0.55891249751504	-0.55891249751504	0.0865126793557837	1.38356972378039	-0.00804183270375886	0.469761565213155	1.28383998238659	-0.55891249751504	0.424098055125094	-0.55891249751504	0.838363874532512	0.313499631928243	0.767229294506269	0.518592952896309	0.432948376862971	0.766622539582584	0.744681969387599	-0.55891249751504	0.263125227675569	0.72005390442838	-0.55891249751504	-0.55891249751504	-0.55891249751504	0.588714972868613	0.628357204059397	-0.55891249751504	0.646610571638752	-0.55891249751504	-0.55891249751504	-0.55891249751504	-0.55891249751504	-0.55891249751504	-0.55891249751504	-0.55891249751504	-0.55891249751504	-0.55891249751504	-0.55891249751504	-0.55891249751504	-0.55891249751504	-0.55891249751504	2.31556503838811	2.88910940960609	1.88292345474539	-0.55891249751504	-0.55891249751504	-0.55891249751504	-0.55891249751504	-0.55891249751504	-0.55891249751504	-0.55891249751504	-0.55891249751504	-0.55891249751504	-0.55891249751504	-0.55891249751504	-0.55891249751504	-0.55891249751504	-0.55891249751504	-0.55891249751504	-0.55891249751504	-0.55891249751504	-0.55891249751504	-0.55891249751504	-0.55891249751504	-0.55891249751504	-0.55891249751504	-0.55891249751504	-0.55891249751504	-0.55891249751504	-0.55891249751504	3.40956281643564	-0.55891249751504	-0.55891249751504	-0.55891249751504	3.00187085483084	-0.55891249751504	-0.55891249751504	-0.55891249751504	-0.55891249751504	-0.55891249751504	-0.55891249751504	-0.55891249751504	-0.55891249751504	-0.55891249751504	-0.55891249751504	-0.55891249751504	-0.55891249751504	-0.55891249751504	-0.55891249751504	-0.55891249751504	-0.55891249751504	-0.55891249751504	-0.55891249751504	2.56824341521199	-0.55891249751504	-0.55891249751504	-0.55891249751504	2.27925107701047	-0.55891249751504	-0.55891249751504	-0.55891249751504	3.45880624623031	-0.55891249751504	-0.55891249751504	2.46750269537733	-0.55891249751504	-0.55891249751504	-0.55891249751504	-0.55891249751504	-0.55891249751504	-0.55891249751504	-0.55891249751504	-0.55891249751504	3.4895184484963	4.30275349975388	-0.55891249751504	-0.55891249751504	-0.55891249751504	-0.55891249751504	-0.55891249751504	2.4999194451133	-0.55891249751504	-0.55891249751504	-0.55891249751504	-0.55891249751504	-0.55891249751504	-0.55891249751504	-0.55891249751504	-0.55891249751504	-0.55891249751504	-0.55891249751504	-0.55891249751504	-0.55891249751504	-0.55891249751504	-0.55891249751504	3.63494983182895	-0.55891249751504	-0.55891249751504	-0.55891249751504	-0.55891249751504	3.08125717383986	-0.55891249751504	-0.55891249751504	-0.55891249751504	-0.55891249751504	-0.55891249751504	-0.55891249751504	-0.55891249751504	-0.55891249751504	-0.55891249751504	-0.55891249751504	-0.55891249751504	-0.55891249751504	-0.55891249751504	-0.55891249751504	-0.55891249751504	-0.55891249751504	-0.55891249751504	-0.55891249751504	-0.55891249751504	-0.55891249751504	-0.55891249751504	2.37849702230643	-0.55891249751504	-0.55891249751504	-0.55891249751504	-0.55891249751504	3.17552009667939	-0.55891249751504	-0.55891249751504	-0.55891249751504	-0.55891249751504	-0.55891249751504	-0.55891249751504	-0.55891249751504	2.05062311624194	-0.55891249751504	-0.55891249751504	-0.55891249751504	-0.55891249751504	-0.55891249751504	-0.55891249751504	2.02859576927724	3.39207956774826	-0.55891249751504	-0.55891249751504	-0.55891249751504	-0.55891249751504	-0.55891249751504	2.05111770060518	-0.55891249751504	-0.55891249751504	2.04126832305348	-0.55891249751504	2.491189562732	3.02596496685717	2.22077360774058	-0.55891249751504	1.77736179015874	-0.55891249751504	-0.55891249751504	1.79933390910739	-0.55891249751504	2.93212727769361	-0.55891249751504	2.79736719035812	-0.55891249751504	-0.55891249751504	-0.55891249751504	-0.55891249751504	-0.55891249751504	-0.55891249751504	-0.55891249751504	-0.55891249751504	-0.55891249751504	-0.55891249751504	-0.55891249751504	-0.55891249751504	-0.55891249751504	2.00795656410055	-0.55891249751504	-0.55891249751504	-0.55891249751504	-0.55891249751504	-0.55891249751504	-0.55891249751504	-0.55891249751504	-0.55891249751504	-0.55891249751504	-0.55891249751504	-0.55891249751504	-0.55891249751504	-0.55891249751504	-0.55891249751504	-0.55891249751504	-0.55891249751504	-0.55891249751504	-0.55891249751504	-0.55891249751504	-0.55891249751504	-0.55891249751504	1.49228777032742	-0.55891249751504	-0.55891249751504	2.29327250624973	2.32372120062192	3.03650647299732	-0.55891249751504	1.97011897835223	-0.55891249751504	-0.55891249751504	-0.55891249751504	-0.55891249751504	-0.55891249751504	1.78848105832733	1.51933609155476	-0.55891249751504	-0.55891249751504	-0.55891249751504	-0.55891249751504	-0.55891249751504	-0.55891249751504	2.19346285111196	1.81069779900066	2.490464908102	1.70103007677763	-0.55891249751504	-0.55891249751504	2.40686969586931	1.24465145682253	-0.55891249751504	1.5278435665437	-0.55891249751504	-0.55891249751504	-0.55891249751504	-0.55891249751504	2.80760665655918	-0.55891249751504	-0.55891249751504	-0.55891249751504	2.31306688681859	-0.55891249751504	3.59926255096438	-0.55891249751504	-0.55891249751504	-0.55891249751504	-0.55891249751504	-0.55891249751504	-0.55891249751504	-0.55891249751504	-0.55891249751504	-0.55891249751504	-0.55891249751504	-0.55891249751504	3.88771462610144	2.65128530444804	2.36146943434723	-0.55891249751504	2.69412846728863	2.21560263776434	-0.55891249751504	-0.55891249751504	-0.55891249751504	-0.55891249751504	-0.55891249751504	-0.55891249751504	2.75945971565873	-0.55891249751504	-0.55891249751504	-0.55891249751504	-0.55891249751504	2.73186332530534	-0.55891249751504	-0.55891249751504	-0.55891249751504	-0.55891249751504	2.67883932726705	2.6670754545452	2.05707022619501	2.67294356494749	-0.55891249751504	-0.55891249751504	-0.55891249751504	-0.55891249751504	1.2956581613521	1.03350267860871	-0.55891249751504	-0.55891249751504	-0.55891249751504	-0.55891249751504	2.28959834238232	2.49264017610871	2.37586134351421	-0.55891249751504	2.14936082476039	-0.55891249751504	-0.55891249751504	-0.55891249751504	-0.55891249751504	-0.55891249751504	2.57211049538439	2.18617792674264	2.7648710061643	1.74619934536783	-0.55891249751504	-0.55891249751504	-0.55891249751504	-0.55891249751504	-0.55891249751504	-0.55891249751504	2.16954366286748	-0.55891249751504	1.82658260166375	-0.55891249751504	-0.55891249751504	2.63773323096709	-0.55891249751504	2.70012490535794	-0.55891249751504	-0.55891249751504	-0.55891249751504	-0.55891249751504	-0.55891249751504	-0.55891249751504	1.82778395432999	-0.55891249751504	-0.55891249751504	-0.55891249751504	-0.55891249751504	1.5184604581686	1.8905584961463	-0.55891249751504	-0.55891249751504	-0.55891249751504	-0.55891249751504	-0.55891249751504	-0.55891249751504	-0.55891249751504	-0.55891249751504	-0.55891249751504	-0.55891249751504	-0.55891249751504	-0.55891249751504	-0.55891249751504	-0.55891249751504	-0.55891249751504	-0.55891249751504	-0.55891249751504	-0.55891249751504	-0.55891249751504	-0.55891249751504	3.51933168236079	-0.55891249751504	-0.55891249751504	-0.55891249751504	-0.55891249751504	-0.55891249751504	-0.55891249751504	-0.55891249751504	-0.55891249751504	-0.55891249751504	-0.55891249751504	-0.55891249751504	2.50504109215994	-0.55891249751504	-0.55891249751504	-0.55891249751504	2.81698687435948	-0.55891249751504	-0.55891249751504	-0.55891249751504	-0.55891249751504	-0.55891249751504	-0.55891249751504	-0.55891249751504	-0.55891249751504	-0.55891249751504	-0.55891249751504	-0.55891249751504	1.57035322459855	1.52548885632197	1.62038396135593	-0.55891249751504	1.96097836856687	1.47404081099559	3.07092760007067	-0.55891249751504	-0.55891249751504	-0.55891249751504	-0.55891249751504	-0.55891249751504	1.09789097708231	-0.55891249751504	-0.55891249751504	-0.55891249751504	-0.55891249751504	-0.55891249751504	1.90599780248025	2.57094909200183	2.1621375885032	-0.55891249751504	-0.55891249751504	1.59694072591184	-0.55891249751504	-0.55891249751504	1.30363004426436	1.4959813471959	-0.55891249751504	-0.55891249751504	-0.55891249751504	-0.55891249751504	-0.55891249751504	-0.55891249751504	2.18925428980965	1.74953201614586	1.56758141298945	-0.55891249751504	-0.55891249751504	-0.55891249751504	1.29724652801413	1.04416081132132	1.09135843768701	-0.55891249751504	-0.55891249751504	-0.55891249751504	-0.55891249751504	-0.55891249751504	-0.55891249751504	-0.55891249751504	-0.55891249751504	-0.55891249751504	-0.55891249751504	-0.55891249751504	-0.55891249751504	2.60946672329555	1.58089870595447	2.27501720390387	-0.55891249751504	1.75101677251287	-0.55891249751504	-0.55891249751504	-0.55891249751504	1.62559988577687	-0.55891249751504	1.3564971402713	-0.55891249751504	2.46076919554105	-0.55891249751504	1.41696626913948	1.28105047311222	-0.55891249751504	-0.55891249751504	-0.55891249751504	1.90686224350272	-0.55891249751504	-0.55891249751504	-0.55891249751504	-0.55891249751504	-0.55891249751504	2.8402624597709	1.55172473699954	-0.55891249751504	1.44612730059189	-0.55891249751504	-0.55891249751504	-0.55891249751504	-0.55891249751504	-0.55891249751504	-0.55891249751504	-0.55891249751504	-0.55891249751504	-0.55891249751504	-0.55891249751504	-0.55891249751504	-0.55891249751504	-0.55891249751504	1.58715736949751	-0.55891249751504	2.84282147596492	1.32260601217561	2.32971772232577	1.17539114946642	1.13735884278383	0.642946170910413	-0.55891249751504	1.46285405095765	-0.55891249751504	-0.55891249751504	1.21142877525228	0.500373062601911	1.91947715752575	-0.55891249751504	-0.55891249751504	1.71382924334688	1.59156317341836	1.20836334643309	-0.55891249751504	1.77393570551997	-0.55891249751504	-0.55891249751504	-0.55891249751504	2.12423655527417	1.94943657993306	-0.55891249751504	1.97149683852959	-0.55891249751504	2.42491023738465	-0.55891249751504	-0.55891249751504	3.44746086516086	-0.55891249751504	-0.55891249751504	1.48804440772851	-0.55891249751504	-0.55891249751504	2.11817433702372	-0.55891249751504	-0.55891249751504	-0.55891249751504	1.34946642442445	-0.55891249751504	-0.55891249751504	2.81228818060979	2.64634019204815	2.47821182484434	2.86983887748759	-0.55891249751504	3.02486020064541	-0.55891249751504	-0.55891249751504	-0.55891249751504	-0.55891249751504	-0.55891249751504	-0.55891249751504	-0.55891249751504	-0.55891249751504	-0.55891249751504	-0.55891249751504	-0.55891249751504	-0.55891249751504	-0.55891249751504	-0.55891249751504	-0.55891249751504	-0.55891249751504	2.02135132333021	-0.55891249751504	-0.55891249751504	3.04041142182198	-0.55891249751504	-0.55891249751504	-0.55891249751504	-0.55891249751504	-0.55891249751504	-0.55891249751504	-0.55891249751504	-0.55891249751504	-0.55891249751504	-0.55891249751504	-0.55891249751504	-0.55891249751504	-0.55891249751504	-0.55891249751504	-0.55891249751504	-0.55891249751504	2.34468465448126	-0.55891249751504	3.17428466176236	-0.55891249751504	-0.55891249751504	3.5433231992174	1.82019905902666	1.49683583161826	-0.55891249751504	-0.55891249751504	2.3453258061128	2.26360294729471	-0.55891249751504	3.22289555444882	-0.55891249751504	-0.55891249751504	-0.55891249751504	-0.55891249751504	-0.55891249751504	-0.55891249751504	-0.55891249751504	-0.55891249751504	-0.55891249751504	-0.55891249751504	2.10432950251537	2.24993537780392	-0.55891249751504	-0.55891249751504	-0.55891249751504	-0.55891249751504	-0.55891249751504	-0.55891249751504	-0.55891249751504	3.11923798832553	-0.55891249751504	3.7787570890972	-0.55891249751504	-0.55891249751504	1.91336831558446	-0.55891249751504	-0.55891249751504	-0.55891249751504	-0.55891249751504	-0.55891249751504	-0.55891249751504	-0.55891249751504	1.43807945986624	3.42430211374212	-0.55891249751504	-0.55891249751504	-0.55891249751504	2.20874433559606	-0.55891249751504	-0.55891249751504	-0.55891249751504	-0.55891249751504	-0.55891249751504	-0.55891249751504	-0.55891249751504	-0.55891249751504	-0.55891249751504	-0.55891249751504	-0.55891249751504	-0.55891249751504	-0.55891249751504	-0.55891249751504	1.56084007856462	-0.55891249751504	-0.55891249751504	-0.55891249751504	-0.55891249751504	-0.55891249751504	-0.55891249751504	2.1391360918488	-0.55891249751504	2.23234926038187	2.39979656645195	-0.55891249751504	-0.55891249751504	-0.55891249751504	-0.55891249751504	-0.55891249751504	1.92342305024424	2.18283141121641	-0.55891249751504	-0.55891249751504	-0.55891249751504	-0.55891249751504	2.71524227346919	-0.55891249751504	-0.55891249751504	-0.55891249751504	-0.55891249751504	-0.55891249751504	-0.55891249751504	-0.55891249751504	-0.55891249751504	2.0397985556211	1.64009133617826	-0.55891249751504	-0.55891249751504	1.60714640150898	-0.55891249751504	1.41280309604197	-0.55891249751504	-0.55891249751504	-0.55891249751504	-0.55891249751504	-0.55891249751504	-0.55891249751504	2.24580774968395	-0.55891249751504	1.72534696859611	-0.55891249751504	-0.55891249751504	-0.55891249751504	-0.55891249751504	-0.55891249751504	1.90254713871096	1.81543738864355	2.0146332252776	-0.55891249751504	-0.55891249751504	1.79195683649878	1.82858563836919	-0.55891249751504	2.27955409096994	1.21697589427014	2.34468465448126	-0.55891249751504	-0.55891249751504	-0.55891249751504	-0.55891249751504	-0.55891249751504	-0.55891249751504	-0.55891249751504	-0.55891249751504	-0.55891249751504	-0.55891249751504	-0.55891249751504	-0.55891249751504	-0.55891249751504	1.93801873981783	-0.55891249751504	-0.55891249751504	1.77241672693253	2.13753016852235	1.52637117145899	1.34994946896724	-0.55891249751504	-0.55891249751504	-0.55891249751504	1.38822770990324	-0.55891249751504	-0.55891249751504	-0.55891249751504	-0.55891249751504	-0.55891249751504	-0.55891249751504	-0.55891249751504	-0.55891249751504	-0.55891249751504	-0.55891249751504	-0.55891249751504	1.6377712458927	-0.55891249751504	-0.55891249751504	-0.55891249751504	2.15477997965266	-0.55891249751504	-0.55891249751504	-0.55891249751504	-0.55891249751504	-0.55891249751504	-0.55891249751504	-0.55891249751504	-0.55891249751504	1.92254490877277	1.62445647725718	-0.55891249751504	-0.55891249751504	-0.55891249751504	2.57366074344246	2.36995249500764	-0.55891249751504	-0.55891249751504	-0.55891249751504	-0.55891249751504	-0.55891249751504	-0.55891249751504	1.72715875186296	1.2673503851492	-0.55891249751504	-0.55891249751504	-0.55891249751504	2.80573882931717	2.56824341521199	-0.55891249751504	-0.55891249751504	-0.55891249751504	-0.55891249751504	-0.55891249751504	1.89482441342276	1.92166749754374	-0.55891249751504	-0.55891249751504	-0.55891249751504	-0.55891249751504	2.20760529445913	-0.55891249751504	-0.55891249751504	-0.55891249751504	-0.55891249751504	-0.55891249751504	-0.55891249751504	-0.55891249751504	-0.55891249751504	-0.55891249751504	-0.55891249751504	-0.55891249751504	-0.55891249751504	-0.55891249751504	-0.55891249751504	-0.55891249751504	-0.55891249751504	-0.55891249751504	2.80527229811043	-0.55891249751504	-0.55891249751504	-0.55891249751504	-0.55891249751504	-0.55891249751504	-0.55891249751504	-0.55891249751504	2.38047764762074	-0.55891249751504	-0.55891249751504	-0.55891249751504	-0.55891249751504	-0.55891249751504	2.36929777950888	-0.55891249751504	-0.55891249751504	-0.55891249751504	-0.55891249751504	3.39135585667238	3.08125717383986	-0.55891249751504	-0.55891249751504	-0.55891249751504	-0.55891249751504	-0.55891249751504	-0.55891249751504	-0.55891249751504	-0.55891249751504	-0.55891249751504	-0.55891249751504	-0.55891249751504	-0.55891249751504	-0.55891249751504	2.26181098476676	-0.55891249751504	2.21445671370842	-0.55891249751504	2.11791151009752	1.79816554157629	-0.55891249751504	-0.55891249751504	-0.55891249751504	-0.55891249751504	-0.55891249751504	-0.55891249751504	1.93801873981783	-0.55891249751504	-0.55891249751504	-0.55891249751504	-0.55891249751504	-0.55891249751504	-0.55891249751504	-0.55891249751504	1.00932029294657	-0.55891249751504	2.79613159640627	1.4348804588858	1.50801717744432	-0.55891249751504	-0.55891249751504	-0.55891249751504	-0.55891249751504	-0.55891249751504	1.41709668360962	0.911939086040091	-0.55891249751504	-0.55891249751504	2.49264017610871	-0.55891249751504	-0.55891249751504	-0.55891249751504	-0.55891249751504	-0.55891249751504	-0.55891249751504	-0.55891249751504	-0.55891249751504	-0.55891249751504	-0.55891249751504	-0.55891249751504	-0.55891249751504	-0.55891249751504	-0.55891249751504	-0.55891249751504	-0.55891249751504	-0.55891249751504	-0.55891249751504	-0.55891249751504	-0.55891249751504	2.67799537374941	-0.55891249751504	-0.55891249751504	2.59399380330804	-0.55891249751504	2.15804407967975	-0.55891249751504	-0.55891249751504	1.36432201085673	-0.55891249751504	-0.55891249751504	-0.55891249751504	-0.55891249751504	-0.55891249751504	-0.55891249751504	1.93601652340954	-0.55891249751504	-0.55891249751504	-0.55891249751504	2.6746252367266	-0.55891249751504	-0.55891249751504	-0.55891249751504	-0.55891249751504	-0.55891249751504	-0.55891249751504	1.46932830474157	-0.55891249751504	-0.55891249751504	-0.55891249751504	-0.55891249751504	-0.55891249751504	1.7391999836759	1.25928057761673	-0.55891249751504	1.645081812079	-0.55891249751504	-0.55891249751504	-0.55891249751504	-0.55891249751504	1.68909273373645	-0.55891249751504	-0.55891249751504	-0.55891249751504	-0.55891249751504	-0.55891249751504	-0.55891249751504	-0.55891249751504	-0.55891249751504	-0.55891249751504	1.71526165920193	1.54780216493977	-0.55891249751504	-0.55891249751504	1.79041057531959	2.99699622236197	-0.55891249751504	-0.55891249751504	-0.55891249751504	-0.55891249751504	-0.55891249751504	1.93890982956176	-0.55891249751504	-0.55891249751504	-0.55891249751504	-0.55891249751504	-0.55891249751504	1.3348622030756	-0.55891249751504	2.60707362492418	-0.55891249751504	1.41514247597747	-0.55891249751504	-0.55891249751504	-0.55891249751504	1.49285504333318	-0.55891249751504	-0.55891249751504	-0.55891249751504	-0.55891249751504	-0.55891249751504	-0.55891249751504	-0.55891249751504	-0.55891249751504	0.987133069596928	-0.55891249751504	-0.55891249751504	-0.55891249751504	-0.55891249751504	-0.55891249751504	-0.55891249751504	0.888438667282102	1.04846713854195	-0.55891249751504	-0.55891249751504	0.386746851797424	-0.55891249751504	2.03491360211954	-0.55891249751504	-0.55891249751504	-0.55891249751504	2.44659917368238	-0.55891249751504	1.75362040350369	1.11329282079427	1.08592787251989	-0.55891249751504	1.0615367866594	1.68560918043245	1.63199533214298	-0.55891249751504	1.63347726251094	1.27827022209515	-0.55891249751504	1.4741797852572	0.521680807104304	-0.55891249751504	-0.55891249751504	0.703654962073501	-0.55891249751504	-0.55891249751504	0.87269013490332	1.11031385725449	0.47417245707766	0.980137946491535	1.39398988488336	0.791357468862272	1.33597074357599	0.693486478413996	1.93180201331363	1.37407904723543	0.72627400942936	0.643575272930234	0.527329010781751	0.719389380098812	-0.55891249751504	-0.55891249751504	-0.55891249751504	-0.55891249751504	0.711773795412846	0.709256340339056	0.617816306137659	-0.55891249751504	0.40159188615467	0.622043840741268	0.839412138199807	-0.55891249751504	-0.55891249751504	-0.55891249751504	0.833147374547688	0.383855925094789	0.791586793066199	2.24345575610465	2.48829354695107	-0.55891249751504	-0.55891249751504	-0.55891249751504	-0.55891249751504	-0.55891249751504	-0.55891249751504	-0.55891249751504	-0.55891249751504	2.20306051224001	2.04815354671851	1.84109240402326	2.34468465448126	-0.55891249751504	-0.55891249751504	-0.55891249751504	-0.55891249751504	2.87869734758629	-0.55891249751504	-0.55891249751504	-0.55891249751504	-0.55891249751504	2.36602964520492	4.21445755929886	2.07259895441618	-0.55891249751504	-0.55891249751504	1.61713835946106	-0.55891249751504	-0.55891249751504	-0.55891249751504	-0.55891249751504	-0.55891249751504	-0.55891249751504	1.28910949982598	-0.55891249751504	-0.55891249751504	-0.55891249751504	-0.55891249751504	-0.55891249751504	-0.55891249751504	1.11076447754607	1.83019088759159	-0.55891249751504	2.14369877258049	1.5931416477429	-0.55891249751504	-0.55891249751504	-0.55891249751504	-0.55891249751504	-0.55891249751504	-0.55891249751504	3.53367749775879	2.57832325634535	2.68476297406734	2.15586695889624	3.05897681787774	-0.55891249751504	-0.55891249751504	2.21445671370842	-0.55891249751504	-0.55891249751504	-0.55891249751504	-0.55891249751504	-0.55891249751504	-0.55891249751504	1.85787022719521	-0.55891249751504	-0.55891249751504	-0.55891249751504	1.46932830474157	1.74177299278527	-0.55891249751504	-0.55891249751504	-0.55891249751504	1.95689049951106	-0.55891249751504	-0.55891249751504	-0.55891249751504	-0.55891249751504	-0.55891249751504	-0.55891249751504	1.66530490128711	-0.55891249751504	-0.55891249751504	-0.55891249751504	-0.55891249751504	-0.55891249751504	-0.55891249751504	-0.55891249751504	-0.55891249751504	-0.55891249751504	-0.55891249751504	-0.55891249751504	-0.55891249751504	-0.55891249751504	2.01942761288737	-0.55891249751504	-0.55891249751504	-0.55891249751504	-0.55891249751504	1.7348044922791	-0.55891249751504	2.51350246845208	1.57965192812208	-0.55891249751504	-0.55891249751504	-0.55891249751504	1.99707657693247	-0.55891249751504	-0.55891249751504	1.86366215236638	-0.55891249751504	3.19858163646802	2.72308812746938	-0.55891249751504	-0.55891249751504	-0.55891249751504	1.94696350251646	2.31932233499837	-0.55891249751504	-0.55891249751504	-0.55891249751504	-0.55891249751504	1.55202715621674	-0.55891249751504	2.39176427924192	-0.55891249751504	-0.55891249751504	-0.55891249751504	-0.55891249751504	2.01081294444129	-0.55891249751504	-0.55891249751504	-0.55891249751504	-0.55891249751504	-0.55891249751504	2.64881029454161	-0.55891249751504	-0.55891249751504	-0.55891249751504	-0.55891249751504	-0.55891249751504	-0.55891249751504	1.99284890419224	-0.55891249751504	1.72137264278905	1.58277196157961	-0.55891249751504	-0.55891249751504	-0.55891249751504	2.33510923151974	-0.55891249751504	-0.55891249751504	-0.55891249751504	-0.55891249751504	-0.55891249751504	-0.55891249751504	2.34789392245832	2.22944432959918	-0.55891249751504	-0.55891249751504	1.69469225997747	-0.55891249751504	-0.55891249751504	-0.55891249751504	2.34596730839139	-0.55891249751504	-0.55891249751504	2.29082176994355	-0.55891249751504	-0.55891249751504	2.03637678870448	-0.55891249751504	-0.55891249751504	-0.55891249751504	-0.55891249751504	2.6537652391066	-0.55891249751504	-0.55891249751504	-0.55891249751504	1.63051568003045	-0.55891249751504	-0.55891249751504	-0.55891249751504	-0.55891249751504	-0.55891249751504	-0.55891249751504	-0.55891249751504	-0.55891249751504	-0.55891249751504	-0.55891249751504	-0.55891249751504	-0.55891249751504	-0.55891249751504	-0.55891249751504	-0.55891249751504	-0.55891249751504	-0.55891249751504	-0.55891249751504	-0.55891249751504	-0.55891249751504	2.84843711705256	2.62230865576993	2.74203068594765	1.75922248185501	-0.55891249751504	1.64274971470628	-0.55891249751504	1.81345988611783	-0.55891249751504	1.46960483421737	1.08366199536651	-0.55891249751504	-0.55891249751504	-0.55891249751504	-0.55891249751504	-0.55891249751504	1.88800727527363	-0.55891249751504	-0.55891249751504	-0.55891249751504	-0.55891249751504	-0.55891249751504	-0.55891249751504	-0.55891249751504	1.34777789463415	-0.55891249751504	-0.55891249751504	1.76787347527176	-0.55891249751504	-0.55891249751504	1.44612730059189	-0.55891249751504	-0.55891249751504	-0.55891249751504	-0.55891249751504	-0.55891249751504	-0.55891249751504	-0.55891249751504	0.998995858579487	2.09142499898676	2.12582344705759	2.14666103935155	-0.55891249751504	-0.55891249751504	-0.55891249751504	-0.55891249751504	-0.55891249751504	3.30647006550275	-0.55891249751504	-0.55891249751504	-0.55891249751504	-0.55891249751504	-0.55891249751504	-0.55891249751504	1.8808124854687	-0.55891249751504	-0.55891249751504	-0.55891249751504	1.81109192565281	2.55518579174878	1.92298388816372	-0.55891249751504	-0.55891249751504	-0.55891249751504	2.85278596704911	-0.55891249751504	1.64641696938849	-0.55891249751504	1.81188063578191	1.6901402160749	-0.55891249751504	-0.55891249751504	-0.55891249751504	-0.55891249751504	2.63162167302306	-0.55891249751504	-0.55891249751504	-0.55891249751504	-0.55891249751504	-0.55891249751504	-0.55891249751504	-0.55891249751504	-0.55891249751504	-0.55891249751504	-0.55891249751504	1.46519045998926	2.92051614649039	-0.55891249751504	-0.55891249751504	-0.55891249751504	-0.55891249751504	-0.55891249751504	1.23764445603168	1.28305798366365	2.51214959473649	1.42114905945919	-0.55891249751504	1.48101568770637	2.95391871030961	0.492009385144312	0.915520516166948	-0.55891249751504	-0.55891249751504	-0.55891249751504	-0.55891249751504	-0.55891249751504	-0.55891249751504	-0.55891249751504	-0.55891249751504	-0.55891249751504	-0.55891249751504	1.93890982956176	-0.55891249751504	-0.55891249751504	1.45833583792586	-0.55891249751504	-0.55891249751504	-0.55891249751504	-0.55891249751504	-0.55891249751504	-0.55891249751504	1.48129579817529	-0.55891249751504	-0.55891249751504	-0.55891249751504	-0.55891249751504	-0.55891249751504	-0.55891249751504	2.71480782073945	-0.55891249751504	2.61707554983691	-0.55891249751504	1.84149839026727	1.95056261075093	2.13325895723532	1.20714041447175	1.48185627773077	2.16826011219925	1.16392328809112	-0.55891249751504	-0.55891249751504	-0.55891249751504	-0.55891249751504	-0.55891249751504	1.02091200436699	1.38432339279161	1.70386002765271	-0.55891249751504	-0.55891249751504	-0.55891249751504	-0.55891249751504	-0.55891249751504	1.56451117218983	-0.55891249751504	2.64839827046708	-0.55891249751504	-0.55891249751504	-0.55891249751504	-0.55891249751504	1.22734923323795	0.825489942891201	0.673654609375255	-0.55891249751504	-0.55891249751504	-0.55891249751504	-0.55891249751504	-0.55891249751504	1.78156506970767	-0.55891249751504	-0.55891249751504	-0.55891249751504	-0.55891249751504	1.32682869235842	-0.55891249751504	-0.55891249751504	1.61778660068886	2.36374733249864	1.24764223236001	1.15166830939307	-0.55891249751504	-0.55891249751504	-0.55891249751504	-0.55891249751504	-0.55891249751504	-0.55891249751504	-0.55891249751504	-0.55891249751504	-0.55891249751504	2.84988510411957	3.44821436270332	2.81887118468393	-0.55891249751504	-0.55891249751504	-0.55891249751504	-0.55891249751504	-0.55891249751504	1.74619934536783	-0.55891249751504	1.52813832648123	-0.55891249751504	2.93315676738931	-0.55891249751504	2.80947721301159	2.08324450934698	-0.55891249751504	1.74767916210894	-0.55891249751504	-0.55891249751504	2.43317021153777	-0.55891249751504	2.67546692078356	-0.55891249751504	1.60586469780345	-0.55891249751504	-0.55891249751504	-0.55891249751504	-0.55891249751504	-0.55891249751504	-0.55891249751504	-0.55891249751504	-0.55891249751504	-0.55891249751504	-0.55891249751504	-0.55891249751504	1.70032385688671	1.73261399518519	-0.55891249751504	-0.55891249751504	-0.55891249751504	-0.55891249751504	-0.55891249751504	1.92914884097081	-0.55891249751504	-0.55891249751504	-0.55891249751504	-0.55891249751504	-0.55891249751504	1.48438271158919	-0.55891249751504	-0.55891249751504	2.26779506582678	1.67626499572298	3.47331055225476	-0.55891249751504	-0.55891249751504	-0.55891249751504	-0.55891249751504	-0.55891249751504	-0.55891249751504	-0.55891249751504	-0.55891249751504	-0.55891249751504	1.41306272249138	1.89268928015137	-0.55891249751504	-0.55891249751504	-0.55891249751504	-0.55891249751504	1.74916117083008	-0.55891249751504	-0.55891249751504	1.06901088586492	1.45424790783555	-0.55891249751504	-0.55891249751504	-0.55891249751504	-0.55891249751504	-0.55891249751504	-0.55891249751504	-0.55891249751504	1.4287808615312	2.45970945032571	-0.55891249751504	-0.55891249751504	-0.55891249751504	-0.55891249751504	1.98304848357935	-0.55891249751504	-0.55891249751504	-0.55891249751504	-0.55891249751504	-0.55891249751504	-0.55891249751504	-0.55891249751504	-0.55891249751504	-0.55891249751504	1.66769191701059	1.55384372755324	-0.55891249751504	1.34874236413484	-0.55891249751504	-0.55891249751504	1.45343254179744	1.99825388154442	-0.55891249751504	-0.55891249751504	-0.55891249751504	-0.55891249751504	1.15815510744017	-0.55891249751504	-0.55891249751504	1.81980140556766	-0.55891249751504	-0.55891249751504	-0.55891249751504	-0.55891249751504	-0.55891249751504	-0.55891249751504	-0.55891249751504	1.46189375209864	-0.55891249751504	-0.55891249751504	-0.55891249751504	-0.55891249751504	-0.55891249751504	1.53940913014985	-0.55891249751504	-0.55891249751504	-0.55891249751504	-0.55891249751504	1.24252181472083	-0.55891249751504	1.04070068579779	-0.55891249751504	0.525149410240923	-0.55891249751504	-0.55891249751504	1.5190441215302	1.97980145272822	-0.55891249751504	-0.55891249751504	-0.55891249751504	-0.55891249751504	-0.55891249751504	-0.55891249751504	-0.55891249751504	-0.55891249751504	-0.55891249751504	-0.55891249751504	1.67351340836677	-0.55891249751504	-0.55891249751504	1.55445003584279	-0.55891249751504	-0.55891249751504	-0.55891249751504	-0.55891249751504	2.14612186216632	-0.55891249751504	-0.55891249751504	-0.55891249751504	-0.55891249751504	-0.55891249751504	-0.55891249751504	-0.55891249751504	-0.55891249751504	-0.55891249751504	-0.55891249751504	1.13382191545787	-0.55891249751504	1.47598838835631	-0.55891249751504	1.6605483605651	-0.55891249751504	-0.55891249751504	-0.55891249751504	-0.55891249751504	-0.55891249751504	-0.55891249751504	2.38113859440094	-0.55891249751504	1.77203733946845	-0.55891249751504	-0.55891249751504	-0.55891249751504	-0.55891249751504	2.42114343889211	1.50974952512213	-0.55891249751504	-0.55891249751504	-0.55891249751504	-0.55891249751504	-0.55891249751504	-0.55891249751504	-0.55891249751504	-0.55891249751504	-0.55891249751504	-0.55891249751504	-0.55891249751504	-0.55891249751504	-0.55891249751504	-0.55891249751504	1.42062513267078	-0.55891249751504	-0.55891249751504	-0.55891249751504	2.26121428316781	-0.55891249751504	-0.55891249751504	-0.55891249751504	-0.55891249751504	1.65784074913991	2.71350536041407	1.56481774537507	2.20561471489574	-0.55891249751504	-0.55891249751504	-0.55891249751504	-0.55891249751504	-0.55891249751504	-0.55891249751504	-0.55891249751504	-0.55891249751504	1.52813832648123	-0.55891249751504	-0.55891249751504	-0.55891249751504	-0.55891249751504	-0.55891249751504	-0.55891249751504	-0.55891249751504	-0.55891249751504	-0.55891249751504	2.05458606981121	-0.55891249751504	-0.55891249751504	2.16679498653091	-0.55891249751504	-0.55891249751504	-0.55891249751504	-0.55891249751504	-0.55891249751504	-0.55891249751504	-0.55891249751504	-0.55891249751504	-0.55891249751504	-0.55891249751504	1.42666899746125	-0.55891249751504	1.61454977548639	-0.55891249751504	-0.55891249751504	-0.55891249751504	-0.55891249751504	-0.55891249751504	-0.55891249751504	-0.55891249751504	-0.55891249751504	-0.55891249751504	-0.55891249751504	-0.55891249751504	-0.55891249751504	2.68010632475597	-0.55891249751504	-0.55891249751504	-0.55891249751504	-0.55891249751504	-0.55891249751504	-0.55891249751504	1.83744571252665	-0.55891249751504	-0.55891249751504	1.39710831066079	2.27230360200642	-0.55891249751504	-0.55891249751504	-0.55891249751504	-0.55891249751504	2.33415598130898	1.4335509116542	3.31055831522409	1.45288937418723	-0.55891249751504	1.28350475078037	-0.55891249751504	1.46189375209864	1.75250373315718	1.5352408053371	-0.55891249751504	1.41021100782701	2.39677807928578	1.20307727014057	-0.55891249751504	-0.55891249751504	-0.55891249751504	-0.55891249751504	-0.55891249751504	-0.55891249751504	1.48185627773077	-0.55891249751504	-0.55891249751504	-0.55891249751504	2.75721179732448	-0.55891249751504	-0.55891249751504	-0.55891249751504	-0.55891249751504	-0.55891249751504	-0.55891249751504	1.46849922219662	1.57934049055426	-0.55891249751504	-0.55891249751504	1.86532294907512	-0.55891249751504	-0.55891249751504	-0.55891249751504	-0.55891249751504	2.35111199017054	1.39659842456055	-0.55891249751504	-0.55891249751504	-0.55891249751504	-0.55891249751504	-0.55891249751504	-0.55891249751504	-0.55891249751504	-0.55891249751504	-0.55891249751504	-0.55891249751504	-0.55891249751504	-0.55891249751504	-0.55891249751504	1.1501497250647	-0.55891249751504	0.645286301616128	-0.55891249751504	2.94696137949104	2.87721671847494	-0.55891249751504	1.69223853907664	-0.55891249751504	-0.55891249751504	-0.55891249751504	1.8313964737701	1.46052366434979	-0.55891249751504	-0.55891249751504	-0.55891249751504	-0.55891249751504	1.84393767250631	-0.55891249751504	-0.55891249751504	-0.55891249751504	-0.55891249751504	-0.55891249751504	-0.55891249751504	-0.55891249751504	-0.55891249751504	-0.55891249751504	-0.55891249751504	-0.55891249751504	-0.55891249751504	-0.55891249751504	-0.55891249751504	-0.55891249751504	-0.55891249751504	-0.55891249751504	0.793999661035697	0.367460664101512	0.961024397434077	-0.55891249751504	-0.55891249751504	-0.55891249751504	-0.55891249751504	-0.55891249751504	1.20775164961973	-0.55891249751504	-0.55891249751504	-0.55891249751504	-0.55891249751504	-0.55891249751504	1.36284946079202	-0.55891249751504	1.36137940459745	1.16161097162792	-0.55891249751504	-0.55891249751504	-0.55891249751504	1.25387209531901	-0.55891249751504	-0.55891249751504	-0.55891249751504	-0.55891249751504	-0.55891249751504	-0.55891249751504	-0.55891249751504	2.79397217797493	-0.55891249751504	-0.55891249751504	-0.55891249751504	-0.55891249751504	-0.55891249751504	-0.55891249751504	-0.55891249751504	-0.55891249751504	-0.55891249751504	-0.55891249751504	1.30157293644872	1.32120308176337	2.30158217605565	-0.55891249751504	1.99919665215001	-0.55891249751504	-0.55891249751504	-0.55891249751504	-0.55891249751504	-0.55891249751504	-0.55891249751504	-0.55891249751504	1.57127897845768	-0.55891249751504	1.7629746417288	-0.55891249751504	-0.55891249751504	-0.55891249751504	-0.55891249751504	-0.55891249751504	-0.55891249751504	-0.55891249751504	-0.55891249751504	1.11946770504582	-0.55891249751504	-0.55891249751504	-0.55891249751504	-0.55891249751504	-0.55891249751504	-0.55891249751504	-0.55891249751504	1.43301964607875	-0.55891249751504	-0.55891249751504	-0.55891249751504	-0.55891249751504	1.05046307725321	-0.55891249751504	1.21759458428597	-0.55891249751504	1.52813832648123	-0.55891249751504	-0.55891249751504	2.02545057173043	-0.55891249751504	-0.55891249751504	-0.55891249751504	1.17813675453758	-0.55891249751504	-0.55891249751504	-0.55891249751504	1.4073684502038	1.79350545763486	-0.55891249751504	-0.55891249751504	-0.55891249751504	-0.55891249751504	-0.55891249751504	-0.55891249751504	-0.55891249751504	-0.55891249751504	1.5008339939418	1.23090640533423	-0.55891249751504	1.2699845223587	-0.55891249751504	-0.55891249751504	-0.55891249751504	-0.55891249751504	-0.55891249751504	2.00202992045435	-0.55891249751504	-0.55891249751504	-0.55891249751504	-0.55891249751504	1.39991797271796	1.14354016006598	-0.55891249751504	-0.55891249751504	-0.55891249751504	-0.55891249751504	1.52167517836522	1.47710316683511	1.73956715055089	-0.55891249751504	1.40788459993316	2.645243939422	1.19621648949206	1.15815510744017	-0.55891249751504	1.4359455220376	1.05732295533951	0.963681559686723	0.61730081234501	1.10358596143796	1.93980166899629	-0.55891249751504	1.3727139032417	-0.55891249751504	-0.55891249751504	-0.55891249751504	0.762117785428131	-0.55891249751504	-0.55891249751504	-0.55891249751504	-0.55891249751504	-0.55891249751504	1.31445462779806	1.04548319088941	-0.55891249751504	1.35844674627531	1.15185833836572	-0.55891249751504	0.885788428264824	-0.55891249751504	1.62789079461371	1.79738737516252	1.42904519656616	1.96553889471461	2.33352091231867	1.34825999459866	-0.55891249751504	-0.55891249751504	-0.55891249751504	1.84190453656088	2.11817433702372	1.59061734768146	-0.55891249751504	2.14666103935155	-0.55891249751504	1.17206986115093	-0.55891249751504	-0.55891249751504	-0.55891249751504	-0.55891249751504	0.666128597854028	-0.55891249751504	0.96753724520265	-0.55891249751504	-0.55891249751504	-0.55891249751504	-0.55891249751504	-0.55891249751504	-0.55891249751504	1.68283122272503	2.23730464108637	1.48129579817529	2.19966382207143	-0.55891249751504	-0.55891249751504	-0.55891249751504	1.77052121563578	-0.55891249751504	-0.55891249751504	1.34369089424307	-0.55891249751504	-0.55891249751504	-0.55891249751504	2.31275499423678	1.06526457676698	2.48708891880774	1.71293503518728	-0.55891249751504	1.87366701469733	-0.55891249751504	-0.55891249751504	-0.55891249751504	-0.55891249751504	2.07866951673055	-0.55891249751504	-0.55891249751504	-0.55891249751504	1.21945348149299	-0.55891249751504	-0.55891249751504	0.959993728070959	1.08453268923652	-0.55891249751504	0.836333745001005	0.887377334411638	1.80323818742138	-0.55891249751504	-0.55891249751504	1.84028091125828	1.0047657951849	-0.55891249751504	1.08122933740564	2.06055754151095	1.49115427898774	0.755583156944138	0.968429982560585	-0.55891249751504	-0.55891249751504	0.792275258283117	-0.55891249751504	-0.55891249751504	1.21224818360802	-0.55891249751504	-0.55891249751504	0.960729768150147	0.64285635520112	0.542019937188327	-0.55891249751504	-0.55891249751504	2.60946672329555	-0.55891249751504	-0.55891249751504	-0.55891249751504	-0.55891249751504	-0.55891249751504	-0.55891249751504	-0.55891249751504	-0.55891249751504	-0.55891249751504	-0.55891249751504	3.19837211107599	-0.55891249751504	1.35893483416503	-0.55891249751504	-0.55891249751504	1.48550782269482	-0.55891249751504	1.63347726251094	-0.55891249751504	-0.55891249751504	-0.55891249751504	2.08070050138436	-0.55891249751504	1.75548428928732	-0.55891249751504	-0.55891249751504	-0.55891249751504	1.42272269437855	-0.55891249751504	-0.55891249751504	-0.55891249751504	1.03025380131938	-0.55891249751504	2.33161777128314	2.24492518666819	-0.55891249751504	-0.55891249751504	-0.55891249751504	-0.55891249751504	1.55718329208227	-0.55891249751504	1.30363004426436	-0.55891249751504	1.19380891336566	2.07411345692321	-0.55891249751504	-0.55891249751504	1.06339837600933	1.23468974423523	2.88141623928162	-0.55891249751504	0.929469956902111	-0.55891249751504	-0.55891249751504	-0.55891249751504	2.41364537240952	1.3401007573553	-0.55891249751504	-0.55891249751504	-0.55891249751504	-0.55891249751504	-0.55891249751504	-0.55891249751504	-0.55891249751504	-0.55891249751504	-0.55891249751504	1.21224818360802	-0.55891249751504	-0.55891249751504	-0.55891249751504	1.02960573302824	-0.55891249751504	1.10126728029657	-0.55891249751504	-0.55891249751504	2.06505760122719	1.75008854181788	-0.55891249751504	0.955739655603535	1.6537934367798	1.46711910169362	-0.55891249751504	1.36604314714036	-0.55891249751504	-0.55891249751504	2.99609548727344	-0.55891249751504	1.27439332977316	-0.55891249751504	-0.55891249751504	-0.55891249751504	1.71490336085335	1.3564971402713	1.27949239512534	2.23876619890043	-0.55891249751504	-0.55891249751504	1.25624747848624	1.35382358175835	1.31260236705915	-0.55891249751504	-0.55891249751504	-0.55891249751504	-0.55891249751504	-0.55891249751504	-0.55891249751504	0.982715202082471	-0.55891249751504	1.31422287432536	1.21635767448207	1.27549917952302	-0.55891249751504	-0.55891249751504	-0.55891249751504	2.52462837330228	-0.55891249751504	-0.55891249751504	-0.55891249751504	-0.55891249751504	-0.55891249751504	-0.55891249751504	-0.55891249751504	-0.55891249751504	2.47320238240042	-0.55891249751504	-0.55891249751504	-0.55891249751504	-0.55891249751504	-0.55891249751504	-0.55891249751504	-0.55891249751504	-0.55891249751504	-0.55891249751504	1.52666546335942	-0.55891249751504	-0.55891249751504	-0.55891249751504	-0.55891249751504	1.42114905945919	-0.55891249751504	1.31213993212198	-0.55891249751504	-0.55891249751504	2.12291587032538	1.34874236413484	-0.55891249751504	1.32401125327002	1.63479645128338	-0.55891249751504	-0.55891249751504	-0.55891249751504	2.86567670906126	1.38018622120064	1.23933764866948	1.47043492912024	-0.55891249751504	-0.55891249751504	-0.55891249751504	-0.55891249751504	-0.55891249751504	1.4364785295879	1.19180808869065	-0.55891249751504	-0.55891249751504	1.15357066323853	-0.55891249751504	-0.55891249751504	2.02111067278376	1.12826970426987	1.09700493961507	-0.55891249751504	1.78424900959897	-0.55891249751504	-0.55891249751504	1.8661543454063	-0.55891249751504	-0.55891249751504	2.2047626756907	-0.55891249751504	2.30498471854797	-0.55891249751504	-0.55891249751504	-0.55891249751504	-0.55891249751504	-0.55891249751504	-0.55891249751504	-0.55891249751504	-0.55891249751504	-0.55891249751504	-0.55891249751504	-0.55891249751504	1.09789097708231	-0.55891249751504	1.73334362570895	-0.55891249751504	1.55870522032842	2.297266032239	-0.55891249751504	-0.55891249751504	-0.55891249751504	-0.55891249751504	1.13922682573942	1.25862969296656	-0.55891249751504	-0.55891249751504	-0.55891249751504	-0.55891249751504	-0.55891249751504	-0.55891249751504	2.59662504481736	2.32529625045396	-0.55891249751504	-0.55891249751504	-0.55891249751504	-0.55891249751504	1.71025725125552	-0.55891249751504	-0.55891249751504	-0.55891249751504	-0.55891249751504	-0.55891249751504	-0.55891249751504	-0.55891249751504	-0.55891249751504	-0.55891249751504	-0.55891249751504	1.60107359889919	1.36432201085673	1.94158760122975	-0.55891249751504	1.18148344481755	1.21020121250962	2.25546206523959	0.993733801240668	-0.55891249751504	-0.55891249751504	1.92848658685654	-0.55891249751504	-0.55891249751504	-0.55891249751504	-0.55891249751504	-0.55891249751504	-0.55891249751504	-0.55891249751504	-0.55891249751504	1.36801434217956	-0.55891249751504	1.15700649976931	-0.55891249751504	2.52462837330228	-0.55891249751504	-0.55891249751504	-0.55891249751504	1.39278366772852	1.90642993405168	-0.55891249751504	2.71393936430376	-0.55891249751504	-0.55891249751504	2.31806855687831	-0.55891249751504	-0.55891249751504	-0.55891249751504	-0.55891249751504	-0.55891249751504	1.3756951589457	-0.55891249751504	-0.55891249751504	-0.55891249751504	-0.55891249751504	2.13672807139571	-0.55891249751504	1.37370652321474	1.74527557060432	-0.55891249751504	-0.55891249751504	-0.55891249751504	-0.55891249751504	-0.55891249751504	1.52519493796772	-0.55891249751504	-0.55891249751504	-0.55891249751504	-0.55891249751504	-0.55891249751504	0.698006488703502	-0.55891249751504	-0.55891249751504	-0.55891249751504	1.12753238784207	-0.55891249751504	1.02139231023906	-0.55891249751504	-0.55891249751504	1.87576353792377	-0.55891249751504	1.00947785182315	-0.55891249751504	-0.55891249751504	-0.55891249751504	-0.55891249751504	-0.55891249751504	-0.55891249751504	1.49228777032742	1.5349437815984	-0.55891249751504	-0.55891249751504	-0.55891249751504	-0.55891249751504	-0.55891249751504	-0.55891249751504	-0.55891249751504	2.09219503717949	-0.55891249751504	2.69812291150713	-0.55891249751504	1.58841408251993	-0.55891249751504	1.15738918357724	-0.55891249751504	1.34225304127812	2.48492361050374	1.68057991934289	1.44182613174656	1.92584171303956	-0.55891249751504	1.92738375134728	0.606330230413531	-0.55891249751504	-0.55891249751504	-0.55891249751504	-0.55891249751504	1.99684127030417	1.36015625783483	-0.55891249751504	-0.55891249751504	-0.55891249751504	-0.55891249751504	-0.55891249751504	-0.55891249751504	-0.55891249751504	0.810911272094736	-0.55891249751504	-0.55891249751504	1.95394787254512	-0.55891249751504	-0.55891249751504	-0.55891249751504	-0.55891249751504	-0.55891249751504	-0.55891249751504	-0.55891249751504	-0.55891249751504	-0.55891249751504	-0.55891249751504	-0.55891249751504	-0.55891249751504	-0.55891249751504	-0.55891249751504	-0.55891249751504	-0.55891249751504	-0.55891249751504	-0.55891249751504	-0.55891249751504	-0.55891249751504	-0.55891249751504	-0.55891249751504	-0.55891249751504	-0.55891249751504	-0.55891249751504	-0.55891249751504	-0.55891249751504	-0.55891249751504	-0.55891249751504	3.74212682975841	-0.55891249751504	-0.55891249751504	-0.55891249751504	-0.55891249751504	2.7314231148427	-0.55891249751504	-0.55891249751504	-0.55891249751504	-0.55891249751504	-0.55891249751504	-0.55891249751504	-0.55891249751504	-0.55891249751504	-0.55891249751504	-0.55891249751504	-0.55891249751504	-0.55891249751504	-0.55891249751504	-0.55891249751504	-0.55891249751504	-0.55891249751504	-0.55891249751504	-0.55891249751504	-0.55891249751504	-0.55891249751504	-0.55891249751504	-0.55891249751504	-0.55891249751504	-0.55891249751504	-0.55891249751504	-0.55891249751504	-0.55891249751504	-0.55891249751504	-0.55891249751504	-0.55891249751504	-0.55891249751504	-0.55891249751504	-0.55891249751504	-0.55891249751504	-0.55891249751504	-0.55891249751504	-0.55891249751504	-0.55891249751504	-0.55891249751504	-0.55891249751504	-0.55891249751504	-0.55891249751504	-0.55891249751504	-0.55891249751504	-0.55891249751504	-0.55891249751504	-0.55891249751504	-0.55891249751504	-0.55891249751504	-0.55891249751504	-0.55891249751504	-0.55891249751504	-0.55891249751504	-0.55891249751504	-0.55891249751504	-0.55891249751504	-0.55891249751504	-0.55891249751504	-0.55891249751504	-0.55891249751504	-0.55891249751504	-0.55891249751504	-0.55891249751504	-0.55891249751504	-0.55891249751504	-0.55891249751504	-0.55891249751504	-0.55891249751504	-0.55891249751504	-0.55891249751504	-0.55891249751504	-0.55891249751504	-0.55891249751504	-0.55891249751504	-0.55891249751504	-0.55891249751504	-0.55891249751504	-0.55891249751504	-0.55891249751504	-0.55891249751504	-0.55891249751504	-0.55891249751504	-0.55891249751504	-0.55891249751504	-0.55891249751504	-0.55891249751504	-0.55891249751504	-0.55891249751504	-0.55891249751504	-0.55891249751504	-0.55891249751504	-0.55891249751504	-0.55891249751504	-0.55891249751504	-0.55891249751504	-0.55891249751504	-0.55891249751504	-0.55891249751504	-0.55891249751504	-0.55891249751504	-0.55891249751504	-0.55891249751504	-0.55891249751504	-0.55891249751504	-0.55891249751504	-0.55891249751504	-0.55891249751504	-0.55891249751504	-0.55891249751504	-0.55891249751504	-0.55891249751504	-0.55891249751504	-0.55891249751504	-0.55891249751504	-0.55891249751504	-0.55891249751504	-0.55891249751504	-0.55891249751504	-0.55891249751504	-0.55891249751504	-0.55891249751504	-0.55891249751504	-0.55891249751504	4.2652188751166	-0.55891249751504	5.07570055426753	-0.55891249751504	4.83932950693267	-0.55891249751504	-0.55891249751504	-0.55891249751504	-0.55891249751504	-0.55891249751504	-0.55891249751504	-0.55891249751504	-0.55891249751504	-0.55891249751504	-0.55891249751504	-0.55891249751504	-0.55891249751504	-0.55891249751504	-0.55891249751504	-0.55891249751504	-0.55891249751504	3.3160283068352	-0.55891249751504	-0.55891249751504	-0.55891249751504	-0.55891249751504	-0.55891249751504	-0.55891249751504	-0.55891249751504	-0.55891249751504	2.57988136486804	-0.55891249751504	-0.55891249751504	-0.55891249751504	-0.55891249751504	-0.55891249751504	-0.55891249751504	2.16241101990225	-0.55891249751504	-0.55891249751504	-0.55891249751504	-0.55891249751504	-0.55891249751504	2.30250915459145	4.53724101229546	3.60936775312174	-0.55891249751504	3.70550224641564	2.69156730257396	-0.55891249751504	-0.55891249751504	-0.55891249751504	-0.55891249751504	-0.55891249751504	-0.55891249751504	-0.55891249751504	-0.55891249751504	-0.55891249751504	-0.55891249751504	-0.55891249751504	2.9986190982315	-0.55891249751504	-0.55891249751504	-0.55891249751504	-0.55891249751504	-0.55891249751504	-0.55891249751504	-0.55891249751504	-0.55891249751504	2.56515849927216	-0.55891249751504	-0.55891249751504	1.32354258244674	1.17558695105896	1.33843047598446	2.21026483417923	-0.55891249751504	-0.55891249751504	-0.55891249751504	-0.55891249751504	-0.55891249751504	4.06251866573826	-0.55891249751504	-0.55891249751504	-0.55891249751504	-0.55891249751504	-0.55891249751504	-0.55891249751504	-0.55891249751504	-0.55891249751504	-0.55891249751504	-0.55891249751504	-0.55891249751504	-0.55891249751504	-0.55891249751504	1.95915960240556	-0.55891249751504	-0.55891249751504	-0.55891249751504	-0.55891249751504	3.00404315496199	-0.55891249751504	-0.55891249751504	-0.55891249751504	-0.55891249751504	-0.55891249751504	-0.55891249751504	-0.55891249751504	-0.55891249751504	-0.55891249751504	-0.55891249751504	-0.55891249751504	-0.55891249751504	-0.55891249751504	-0.55891249751504	-0.55891249751504	-0.55891249751504	-0.55891249751504	-0.55891249751504	-0.55891249751504	-0.55891249751504	-0.55891249751504	-0.55891249751504	-0.55891249751504	-0.55891249751504	-0.55891249751504	1.68560918043245	-0.55891249751504	-0.55891249751504	-0.55891249751504	-0.55891249751504	-0.55891249751504	-0.55891249751504	-0.55891249751504	-0.55891249751504	-0.55891249751504	-0.55891249751504	-0.55891249751504	-0.55891249751504	-0.55891249751504	2.79551424717888	-0.55891249751504	-0.55891249751504	-0.55891249751504	-0.55891249751504	-0.55891249751504	-0.55891249751504	-0.55891249751504	-0.55891249751504	-0.55891249751504	-0.55891249751504	-0.55891249751504	-0.55891249751504	-0.55891249751504	-0.55891249751504	-0.55891249751504	3.11155508924498	-0.55891249751504	-0.55891249751504	-0.55891249751504	-0.55891249751504	-0.55891249751504	-0.55891249751504	-0.55891249751504	-0.55891249751504	-0.55891249751504	2.51757015372717	-0.55891249751504	-0.55891249751504	-0.55891249751504	3.94381629313775	2.96495198786237	-0.55891249751504	-0.55891249751504	-0.55891249751504	-0.55891249751504	-0.55891249751504	-0.55891249751504	2.34596730839139	-0.55891249751504	-0.55891249751504	-0.55891249751504	-0.55891249751504	-0.55891249751504	-0.55891249751504	3.44670777418823	-0.55891249751504	-0.55891249751504	-0.55891249751504	-0.55891249751504	-0.55891249751504	-0.55891249751504	-0.55891249751504	-0.55891249751504	-0.55891249751504	-0.55891249751504	-0.55891249751504	-0.55891249751504	-0.55891249751504	-0.55891249751504	-0.55891249751504	1.80128417583749	-0.55891249751504	1.77774318483161	-0.55891249751504	-0.55891249751504	-0.55891249751504	-0.55891249751504	-0.55891249751504	-0.55891249751504	-0.55891249751504	-0.55891249751504	-0.55891249751504	-0.55891249751504	-0.55891249751504	-0.55891249751504	-0.55891249751504	-0.55891249751504	-0.55891249751504	-0.55891249751504	-0.55891249751504	-0.55891249751504	-0.55891249751504	-0.55891249751504	-0.55891249751504	-0.55891249751504	1.76335062929371	-0.55891249751504	1.86823575424031	-0.55891249751504	-0.55891249751504	1.79428065508206	-0.55891249751504	-0.55891249751504	-0.55891249751504	1.86865253714208	-0.55891249751504	-0.55891249751504	-0.55891249751504	-0.55891249751504	-0.55891249751504	-0.55891249751504	-0.55891249751504	-0.55891249751504	2.96917967834718	2.77621903637836	1.51583852887466	-0.55891249751504	-0.55891249751504	-0.55891249751504	-0.55891249751504	-0.55891249751504	-0.55891249751504	-0.55891249751504	-0.55891249751504	-0.55891249751504	3.69111037133301	-0.55891249751504	-0.55891249751504	-0.55891249751504	-0.55891249751504	-0.55891249751504	-0.55891249751504	-0.55891249751504	-0.55891249751504	-0.55891249751504	2.51461048717479	-0.55891249751504	-0.55891249751504	2.36146943434723	-0.55891249751504	-0.55891249751504	-0.55891249751504	-0.55891249751504	-0.55891249751504	-0.55891249751504	2.94038600636	-0.55891249751504	-0.55891249751504	-0.55891249751504	-0.55891249751504	-0.55891249751504	-0.55891249751504	-0.55891249751504	-0.55891249751504	-0.55891249751504	-0.55891249751504	-0.55891249751504	-0.55891249751504	-0.55891249751504	-0.55891249751504	-0.55891249751504	-0.55891249751504	-0.55891249751504	-0.55891249751504	2.62837442943409	-0.55891249751504	-0.55891249751504	-0.55891249751504	-0.55891249751504	-0.55891249751504	-0.55891249751504	-0.55891249751504	-0.55891249751504	-0.55891249751504	-0.55891249751504	-0.55891249751504	-0.55891249751504	-0.55891249751504	-0.55891249751504	-0.55891249751504	2.35369280848776	-0.55891249751504	-0.55891249751504	-0.55891249751504	-0.55891249751504	-0.55891249751504	-0.55891249751504	-0.55891249751504	-0.55891249751504	-0.55891249751504	-0.55891249751504	-0.55891249751504	-0.55891249751504	-0.55891249751504	-0.55891249751504	-0.55891249751504	-0.55891249751504	-0.55891249751504	-0.55891249751504	-0.55891249751504	-0.55891249751504	-0.55891249751504	-0.55891249751504	-0.55891249751504	2.30250915459145	1.60875095614253	-0.55891249751504	-0.55891249751504	-0.55891249751504	-0.55891249751504	-0.55891249751504	1.63578702968858	1.73846605502992	1.10537433025365	-0.55891249751504	2.4685693334	2.00463363628219	0.920092983054757	-0.55891249751504	-0.55891249751504	3.13293956616306	-0.55891249751504	-0.55891249751504	-0.55891249751504	-0.55891249751504	-0.55891249751504	-0.55891249751504	-0.55891249751504	-0.55891249751504	-0.55891249751504	-0.55891249751504	-0.55891249751504	-0.55891249751504	0.899548379048046	-0.55891249751504	-0.55891249751504	-0.55891249751504	-0.55891249751504	-0.55891249751504	-0.55891249751504	-0.55891249751504	-0.55891249751504	2.3300341827959	-0.55891249751504	-0.55891249751504	-0.55891249751504	-0.55891249751504	-0.55891249751504	-0.55891249751504	-0.55891249751504	-0.55891249751504	-0.55891249751504	-0.55891249751504	-0.55891249751504	-0.55891249751504	-0.55891249751504	-0.55891249751504	-0.55891249751504	3.0062190374361	-0.55891249751504	-0.55891249751504	-0.55891249751504	3.86095655652605	-0.55891249751504	-0.55891249751504	3.30578987215077	2.13485874790593	-0.55891249751504	-0.55891249751504	-0.55891249751504	-0.55891249751504	2.84266138833079	-0.55891249751504	-0.55891249751504	-0.55891249751504	3.33118393763525	-0.55891249751504	-0.55891249751504	-0.55891249751504	3.06143407910571	-0.55891249751504	-0.55891249751504	2.31994972988024	-0.55891249751504	-0.55891249751504	-0.55891249751504	-0.55891249751504	-0.55891249751504	-0.55891249751504	2.0751242853721	-0.55891249751504	-0.55891249751504	-0.55891249751504	-0.55891249751504	-0.55891249751504	-0.55891249751504	-0.55891249751504	-0.55891249751504	-0.55891249751504	-0.55891249751504	-0.55891249751504	-0.55891249751504	-0.55891249751504	-0.55891249751504	-0.55891249751504	2.40114058493762	-0.55891249751504	-0.55891249751504	-0.55891249751504	2.61868338363553	3.67155497856498	-0.55891249751504	-0.55891249751504	2.24993537780392	-0.55891249751504	-0.55891249751504	-0.55891249751504	2.3395680247194	-0.55891249751504	-0.55891249751504	1.93268788507025	3.60852289922767	-0.55891249751504	-0.55891249751504	-0.55891249751504	-0.55891249751504	-0.55891249751504	-0.55891249751504	-0.55891249751504	-0.55891249751504	2.26181098476676	-0.55891249751504	-0.55891249751504	-0.55891249751504	-0.55891249751504	-0.55891249751504	-0.55891249751504	1.93047459507963	-0.55891249751504	-0.55891249751504	-0.55891249751504	1.64141961062094	3.14014409927354	1.51032769963099	-0.55891249751504	-0.55891249751504	2.32309177516694	-0.55891249751504	-0.55891249751504	-0.55891249751504	-0.55891249751504	-0.55891249751504	-0.55891249751504	-0.55891249751504	-0.55891249751504	3.28620953489684	-0.55891249751504	-0.55891249751504	3.15406159604008	-0.55891249751504	-0.55891249751504	-0.55891249751504	-0.55891249751504	2.04274007462088	-0.55891249751504	-0.55891249751504	-0.55891249751504	-0.55891249751504	-0.55891249751504	-0.55891249751504	-0.55891249751504	-0.55891249751504	-0.55891249751504	-0.55891249751504	-0.55891249751504	-0.55891249751504	-0.55891249751504	-0.55891249751504	-0.55891249751504	3.77923280538613	1.81227521945718	-0.55891249751504	1.87534389522613	1.69399057160902	-0.55891249751504	-0.55891249751504	1.84312393680548	-0.55891249751504	-0.55891249751504	-0.55891249751504	-0.55891249751504	1.93980166899629	1.87032134298252	-0.55891249751504	-0.55891249751504	-0.55891249751504	3.19753433338799	-0.55891249751504	-0.55891249751504	1.80676488404364	-0.55891249751504	-0.55891249751504	-0.55891249751504	-0.55891249751504	-0.55891249751504	-0.55891249751504	-0.55891249751504	1.55566383171411	-0.55891249751504	-0.55891249751504	-0.55891249751504	1.36924861141011	-0.55891249751504	-0.55891249751504	-0.55891249751504	-0.55891249751504	-0.55891249751504	-0.55891249751504	-0.55891249751504	-0.55891249751504	1.41098783802157	-0.55891249751504	-0.55891249751504	-0.55891249751504	-0.55891249751504	1.60714640150898	-0.55891249751504	1.3734582622514	-0.55891249751504	-0.55891249751504	0.899818318672375	1.08453268923652	-0.55891249751504	-0.55891249751504	-0.55891249751504	-0.55891249751504	-0.55891249751504	-0.55891249751504	-0.55891249751504	-0.55891249751504	-0.55891249751504	-0.55891249751504	-0.55891249751504	-0.55891249751504	-0.55891249751504	-0.55891249751504	-0.55891249751504	-0.55891249751504	-0.55891249751504	-0.55891249751504	-0.55891249751504	-0.55891249751504	-0.55891249751504	-0.55891249751504	-0.55891249751504	-0.55891249751504	-0.55891249751504	-0.55891249751504	-0.55891249751504	-0.55891249751504	-0.55891249751504	-0.55891249751504	-0.55891249751504	-0.55891249751504	-0.55891249751504	-0.55891249751504	-0.55891249751504	-0.55891249751504	2.57133610444064	-0.55891249751504	-0.55891249751504	-0.55891249751504	-0.55891249751504	-0.55891249751504	-0.55891249751504	-0.55891249751504	-0.55891249751504	-0.55891249751504	-0.55891249751504	-0.55891249751504	-0.55891249751504	-0.55891249751504	-0.55891249751504	-0.55891249751504	-0.55891249751504	-0.55891249751504	-0.55891249751504	-0.55891249751504	-0.55891249751504	-0.55891249751504	-0.55891249751504	-0.55891249751504	-0.55891249751504	-0.55891249751504	-0.55891249751504	-0.55891249751504	-0.55891249751504	-0.55891249751504	-0.55891249751504	-0.55891249751504	-0.55891249751504	-0.55891249751504	-0.55891249751504	-0.55891249751504	-0.55891249751504	-0.55891249751504	-0.55891249751504	-0.55891249751504	-0.55891249751504	-0.55891249751504	-0.55891249751504	-0.55891249751504	-0.55891249751504	-0.55891249751504	-0.55891249751504	-0.55891249751504	-0.55891249751504	-0.55891249751504	-0.55891249751504	-0.55891249751504	-0.55891249751504	-0.55891249751504	-0.55891249751504	-0.55891249751504	-0.55891249751504	-0.55891249751504	-0.55891249751504	-0.55891249751504	-0.55891249751504	-0.55891249751504	-0.55891249751504	-0.55891249751504	-0.55891249751504	-0.55891249751504	-0.55891249751504	-0.55891249751504	-0.55891249751504	-0.55891249751504	4.35524059847848	-0.55891249751504	-0.55891249751504	-0.55891249751504	-0.55891249751504	-0.55891249751504	-0.55891249751504	-0.55891249751504	-0.55891249751504	-0.55891249751504	-0.55891249751504	-0.55891249751504	-0.55891249751504	-0.55891249751504	-0.55891249751504	-0.55891249751504	-0.55891249751504	-0.55891249751504	-0.55891249751504	-0.55891249751504	-0.55891249751504	-0.55891249751504	1.74767916210894	-0.55891249751504	-0.55891249751504	-0.55891249751504	-0.55891249751504	-0.55891249751504	-0.55891249751504	-0.55891249751504	-0.55891249751504	-0.55891249751504	-0.55891249751504	-0.55891249751504	-0.55891249751504	-0.55891249751504	-0.55891249751504	-0.55891249751504	-0.55891249751504	-0.55891249751504	-0.55891249751504	-0.55891249751504	-0.55891249751504	-0.55891249751504	-0.55891249751504	-0.55891249751504	-0.55891249751504	-0.55891249751504	-0.55891249751504	-0.55891249751504	-0.55891249751504	-0.55891249751504	-0.55891249751504	-0.55891249751504	-0.55891249751504	-0.55891249751504	-0.55891249751504	-0.55891249751504	-0.55891249751504	-0.55891249751504	-0.55891249751504	-0.55891249751504	-0.55891249751504	-0.55891249751504	-0.55891249751504	-0.55891249751504	-0.55891249751504	-0.55891249751504	-0.55891249751504	-0.55891249751504	-0.55891249751504	-0.55891249751504	-0.55891249751504	-0.55891249751504	-0.55891249751504	-0.55891249751504	-0.55891249751504	-0.55891249751504	-0.55891249751504	-0.55891249751504	-0.55891249751504	-0.55891249751504	-0.55891249751504	-0.55891249751504	-0.55891249751504	-0.55891249751504	-0.55891249751504	-0.55891249751504	-0.55891249751504	-0.55891249751504	-0.55891249751504	-0.55891249751504	-0.55891249751504	-0.55891249751504	-0.55891249751504	-0.55891249751504	-0.55891249751504	-0.55891249751504	-0.55891249751504	-0.55891249751504	-0.55891249751504	-0.55891249751504	-0.55891249751504	-0.55891249751504	-0.55891249751504	-0.55891249751504	-0.55891249751504	-0.55891249751504	-0.55891249751504	-0.55891249751504	-0.55891249751504	-0.55891249751504	-0.55891249751504	2.59084370587732	-0.55891249751504	-0.55891249751504	-0.55891249751504	-0.55891249751504	-0.55891249751504	-0.55891249751504	-0.55891249751504	-0.55891249751504	-0.55891249751504	-0.55891249751504	-0.55891249751504	-0.55891249751504	-0.55891249751504	-0.55891249751504	-0.55891249751504	-0.55891249751504	-0.55891249751504	-0.55891249751504	-0.55891249751504	-0.55891249751504	-0.55891249751504	-0.55891249751504	-0.55891249751504	-0.55891249751504	-0.55891249751504	-0.55891249751504	-0.55891249751504	-0.55891249751504	-0.55891249751504	-0.55891249751504	-0.55891249751504	-0.55891249751504	-0.55891249751504	-0.55891249751504	-0.55891249751504	-0.55891249751504	-0.55891249751504	-0.55891249751504	-0.55891249751504	1.87786429257867	1.80402084332812	1.57004484212168	-0.55891249751504	-0.55891249751504	-0.55891249751504	-0.55891249751504	-0.55891249751504	-0.55891249751504	-0.55891249751504	-0.55891249751504	-0.55891249751504	-0.55891249751504	-0.55891249751504	1.64976294590721	-0.55891249751504	-0.55891249751504	-0.55891249751504	-0.55891249751504	1.65919361162133	2.84891959866633	-0.55891249751504	-0.55891249751504	1.02460237508639	-0.55891249751504	-0.55891249751504	1.05430356848381	-0.55891249751504	-0.55891249751504	1.29701943529247	-0.55891249751504	-0.55891249751504	-0.55891249751504	-0.55891249751504	2.64881029454161	-0.55891249751504	1.08001591976598	0.832170044408879	1.97887553242058	-0.55891249751504	-0.55891249751504	-0.55891249751504	-0.55891249751504	-0.55891249751504	-0.55891249751504	-0.55891249751504	-0.55891249751504	-0.55891249751504	-0.55891249751504	-0.55891249751504	-0.55891249751504	-0.55891249751504	1.53079539081845	0.920649272645324	-0.55891249751504	-0.55891249751504	-0.55891249751504	-0.55891249751504	-0.55891249751504	-0.55891249751504	-0.55891249751504	-0.55891249751504	-0.55891249751504	-0.55891249751504	-0.55891249751504	1.58363177872931	0.271384196159141	0.369563650145219	0.826517892133836	1.14876025687827	-0.073267196756342	0.976945444146288	0.703290011242237	0.170877243543477	2.20391127508117	-0.55891249751504	1.33843047598446	-0.55891249751504	-0.55891249751504	1.15815510744017	1.48466385924485	-0.55891249751504	0.999461992063038	-0.55891249751504	-0.55891249751504	1.15566856412509	1.83582909906398	-0.55891249751504	0.955154881437308	2.23915626293483	1.39354529652675	0.73922307709534	0.594414997854419	-0.55891249751504	0.793884556594377	-0.55891249751504	-0.55891249751504	1.79845750761981	0.614901375272292	-0.55891249751504	-0.55891249751504	-0.55891249751504	-0.55891249751504	2.20931428435832	-0.55891249751504	0.815893451577567	-0.55891249751504	-0.55891249751504	-0.55891249751504	0.957936858331816	-0.55891249751504	0.710564111932881	-0.55891249751504	-0.55891249751504	0.3730019649185	-0.55891249751504	1.42272269437855	-0.55891249751504	0.777634266570678	-0.55891249751504	0.743671366954522	-0.55891249751504	1.59704647298731	-0.55891249751504	0.716535065946087	0.643755142484189	-0.55891249751504	1.29736009729984	-0.55891249751504	-0.55891249751504	1.43461439119439	-0.55891249751504	-0.55891249751504	-0.55891249751504	-0.55891249751504	2.20306051224001	-0.55891249751504	0.332564053523585	0.576729686461468	0.942195326030567	-0.55891249751504	-0.55891249751504	-0.55891249751504	1.21265819825044	1.00586255977184	-0.55891249751504	-0.55891249751504	-0.55891249751504	1.31237111812009	0.936977754708659	2.63351982723461	-0.55891249751504	-0.55891249751504	-0.55891249751504	-0.55891249751504	-0.55891249751504	2.38666089875843	-0.55891249751504	-0.55891249751504	-0.55891249751504	1.73956715055089	-0.55891249751504	-0.55891249751504	0.379149558686619	0.589082266741794	0.0651374165074073	0.195452844958302	-0.55891249751504	-0.55891249751504	0.819475635059775	-0.55891249751504	0.984387762728959	-0.55891249751504	0.970368078581551	-0.55891249751504	0.947596410307875	-0.55891249751504	-0.55891249751504	-0.55891249751504	-0.55891249751504	-0.55891249751504	-0.55891249751504	-0.55891249751504	-0.55891249751504	0.71826644736445	0.896317360075183	-0.55891249751504	-0.55891249751504	-0.55891249751504	-0.55891249751504	-0.55891249751504	0.511623238806567	-0.55891249751504	-0.55891249751504	-0.55891249751504	0.493780354116284	0.418209480090836	-0.55891249751504	-0.55891249751504	-0.55891249751504	-0.55891249751504	-0.55891249751504	-0.55891249751504	-0.55891249751504	-0.55891249751504	-0.55891249751504	0.725344691582315	-0.55891249751504	0.79181619934017	-0.55891249751504	0.134133241931638	-0.55891249751504	-0.55891249751504	-0.55891249751504	-0.55891249751504	-0.55891249751504	-0.55891249751504	-0.55891249751504	-0.55891249751504	-0.55891249751504	0.982867092836383	-0.55891249751504	0.897527209069232	1.14617732203204	1.0688401952506	-0.55891249751504	0.992963176428749	0.768610457696846	0.749008863157675	-0.55891249751504	-0.55891249751504	-0.55891249751504	-0.55891249751504	0.352247582443207	0.622823766324891	0.94730730648785	0.837071252067893	-0.55891249751504	-0.55891249751504	0.642228036814995	-0.55891249751504	-0.55891249751504	-0.55891249751504	-0.55891249751504	-0.55891249751504	1.43240023525222	-0.55891249751504	-0.55891249751504	-0.55891249751504	0.633856461480796	0.900155892498658	-0.55891249751504	0.300121256521668	0.535546959306208	1.02669643338186	-0.55891249751504	0.748258850155683	-0.55891249751504	-0.55891249751504	0.947162798939839	-0.55891249751504	-0.55891249751504	1.85170034110234	-0.55891249751504	2.11423844258797	2.47785331640815	1.58011927705369	1.23986748760891	-0.55891249751504	-0.55891249751504	0.758515313987467	1.56665928752286	-0.55891249751504	0.707750874543893	-0.55891249751504	-0.55891249751504	-0.55891249751504	0.891499229223767	-0.55891249751504	-0.55891249751504	-0.55891249751504	0.949043706390974	1.84448052001074	-0.55891249751504	1.70492335659505	0.628400988575331	0.625257074687564	-0.55891249751504	-0.55891249751504	-0.55891249751504	-0.55891249751504	0.55782191122677	-0.55891249751504	-0.55891249751504	1.67971541037838	-0.55891249751504	1.25182610118568	1.765892228389	-0.55891249751504	0.532965057542705	-0.55891249751504	0.373108173425638	1.32401125327002	-0.55891249751504	-0.55891249751504	0.787699405558179	0.907966171113357	1.04963078862743	0.94730730648785	0.760696160792101	-0.55891249751504	-0.55891249751504	-0.55891249751504	-0.55891249751504	-0.55891249751504	-0.55891249751504	-0.55891249751504	0.434762387807902	0.645286301616128	0.48943208362654	-0.55891249751504	-0.55891249751504	0.395474114905292	0.366517503517665	-0.55891249751504	0.951559391101292	-0.55891249751504	-0.55891249751504	-0.55891249751504	-0.55891249751504	0.654467691601836	1.92856015015971	-0.55891249751504	0.722359782882625	-0.55891249751504	-0.55891249751504	1.13801212997995	0.729070443500125	1.32365972603091	0.510705680328638	-0.55891249751504	-0.55891249751504	0.414072425103125	-0.55891249751504	0.431201298799957	0.292196515421014	1.08496840967465	-0.55891249751504	0.404311576585394	0.809200067409658	1.66803339723507	0.207865633012074	0.516734715339062	0.401704891592632	-0.55891249751504	-0.55891249751504	-0.55891249751504	1.32424568520425	-0.55891249751504	-0.55891249751504	-0.55891249751504	-0.55891249751504	0.922739330274223	-0.55891249751504	-0.55891249751504	-0.55891249751504	1.12569214568411	1.21821374510835	1.31782216865344	1.74718564657729	2.25734324609989	1.68572509973445	-0.55891249751504	0.712985895950444	-0.55891249751504	0.644925663320293	-0.55891249751504	0.429400627327991	1.09364730846777	-0.55891249751504	1.86532294907512	1.76322528448318	0.616442699623766	1.2723329869223	0.242236290279372	0.463073108925857	1.18851758080757	-0.55891249751504	0.552375381932189	-0.55891249751504	1.44334710549116	-0.55891249751504	0.1900435882212	-0.55891249751504	-0.55891249751504	0.386090709957865	0.292858564048343	0.144986851090397	-0.55891249751504	-0.55891249751504	-0.55891249751504	-0.55891249751504	-0.55891249751504	1.53405327957126	-0.55891249751504	-0.55891249751504	0.730005426271515	-0.55891249751504	-0.55891249751504	-0.55891249751504	0.638561593096946	0.762665421826795	-0.55891249751504	0.91173302937936	0.529079231774581	0.457964388799928	-0.55891249751504	-0.55891249751504	0.966744636051408	0.751425753092213	0.737273809040278	1.3564971402713	1.29226456365213	1.54644818024086	2.47448853757391	1.21718207199933	0.934418904972459	1.30397338244277	0.937120186987838	1.00460924897414	1.01358632812038	1.05673490014556	1.31306505387175	0.452719413332644	1.27513040026891	1.3470552495967	1.14778278411676	-0.55891249751504	1.14617732203204	1.40077115698146	1.84170144340122	1.79602701597346	1.60511783198923	-0.55891249751504	0.262796711164521	1.53415218210601	0.124036238100055	0.773161989354386	1.18643062319462	0.769551378148442	0.71016141992669	-0.55891249751504	-0.55891249751504	-0.55891249751504	2.19177754914363	-0.55891249751504	-0.55891249751504	-0.55891249751504	-0.55891249751504	1.64175196494939	-0.55891249751504	-0.55891249751504	-0.55891249751504	-0.55891249751504	-0.55891249751504	1.40350690563594	-0.55891249751504	-0.55891249751504	1.0756980409067	-0.55891249751504	-0.55891249751504	0.852373979472105	1.94741272511317	-0.55891249751504	-0.55891249751504	-0.55891249751504	-0.55891249751504	-0.55891249751504	1.25344093893192	-0.55891249751504	-0.55891249751504	0.922041946581698	0.978475213789887	-0.55891249751504	-0.55891249751504	0.867392298462541	0.863670059197233	-0.55891249751504	-0.55891249751504	-0.55891249751504	1.64591606935936	-0.55891249751504	1.02863469384242	0.989275543216798	-0.55891249751504	-0.55891249751504	-0.55891249751504	1.11184704027978	0.858569566931185	1.32729917005601	-0.55891249751504	2.0256921868618	-0.55891249751504	-0.55891249751504	-0.55891249751504	2.62783404704568	-0.55891249751504	-0.55891249751504	1.13679931604108	-0.55891249751504	-0.55891249751504	-0.55891249751504	0.645917960997213	-0.55891249751504	-0.55891249751504	-0.55891249751504	-0.55891249751504	-0.55891249751504	-0.55891249751504	-0.55891249751504	-0.55891249751504	1.02508509230074	-0.55891249751504	-0.55891249751504	1.15624168767788	-0.55891249751504	0.695251122263715	-0.55891249751504	1.85642729237288	0.686286060574855	2.65508989061549	1.28585418994218	-0.55891249751504	0.266549463831031	-0.55891249751504	-0.55891249751504	1.46560339455976	0.483246004352285	-0.55891249751504	-0.55891249751504	-0.55891249751504	1.20943492843553	1.89049768036179	1.2404683848178	0.470119517324298	-0.55891249751504	-0.55891249751504	1.40145429924467	1.0465869668953	0.335238892119887	0.366203554041341	2.26851524825414	0.465647362814682	-0.55891249751504	-0.55891249751504	1.45833583792586	-0.55891249751504	-0.55891249751504	1.57066170811025	-0.55891249751504	-0.55891249751504	-0.55891249751504	-0.55891249751504	1.45669844149609	1.67867900700359	-0.55891249751504	1.0082183300215	1.61973396083462	-0.55891249751504	0.94846443225278	1.42719649464249	1.46932830474157	-0.55891249751504	0.669409386894108	0.198187377616362	0.215973492523039	-0.55891249751504	1.27328894231425	1.65953212183016	-0.55891249751504	-0.55891249751504	1.17558695105896	-0.55891249751504	-0.55891249751504	-0.55891249751504	-0.55891249751504	-0.55891249751504	-0.55891249751504	1.83240221105242	0.848859305460244	-0.55891249751504	-0.55891249751504	-0.55891249751504	1.34777789463415	0.987744557343469	1.27971480026929	1.49911836035537	-0.55891249751504	-0.55891249751504	-0.55891249751504	-0.55891249751504	-0.55891249751504	0.815417311117554	0.564571773933661	-0.55891249751504	-0.55891249751504	1.79195683649878	-0.55891249751504	-0.55891249751504	-0.55891249751504	-0.55891249751504	-0.55891249751504	-0.55891249751504	-0.55891249751504	-0.55891249751504	-0.55891249751504	1.4748749757513	-0.55891249751504	-0.55891249751504	-0.55891249751504	-0.55891249751504	-0.55891249751504	-0.55891249751504	-0.55891249751504	-0.55891249751504	-0.55891249751504	-0.55891249751504	-0.55891249751504	-0.55891249751504	-0.55891249751504	3.28553931364375	4.1786320692496	1.27439332977316	-0.55891249751504	1.25754601931207	1.87241112585245	1.9008260531914	-0.55891249751504	-0.55891249751504	-0.55891249751504	1.64574916031522	-0.55891249751504	-0.55891249751504	-0.55891249751504	-0.55891249751504	-0.55891249751504	1.44048623540183	-0.55891249751504	0.835351682465889	1.07217563353265	1.90283426105658	-0.55891249751504	-0.55891249751504	-0.55891249751504	-0.55891249751504	-0.55891249751504	-0.55891249751504	-0.55891249751504	-0.55891249751504	-0.55891249751504	-0.55891249751504	-0.55891249751504	-0.55891249751504	-0.55891249751504	-0.55891249751504	-0.55891249751504	-0.55891249751504	1.32448018152528	-0.55891249751504	-0.55891249751504	-0.55891249751504	-0.55891249751504	-0.55891249751504	-0.55891249751504	-0.55891249751504	-0.55891249751504	-0.55891249751504	-0.55891249751504	-0.55891249751504	-0.55891249751504	-0.55891249751504	-0.55891249751504	-0.55891249751504	-0.55891249751504	1.27638491428671	-0.55891249751504	-0.55891249751504	-0.55891249751504	-0.55891249751504	-0.55891249751504	1.19080954076478	-0.55891249751504	2.14369877258049	2.44200944211292	1.56297980518753	-0.55891249751504	1.4045350015279	1.20632615144773	1.10573250308829	-0.55891249751504	-0.55891249751504	-0.55891249751504	-0.55891249751504	1.36530509979938	2.04914070476113	1.80931955319416	0.84461630245509	0.888305910280145	0.674317733798357	-0.55891249751504	-0.55891249751504	2.00574014326954	1.73006449165344	-0.55891249751504	0.812094046855605	-0.55891249751504	-0.55891249751504	-0.55891249751504	0.77718561730784	1.05614730523463	2.89239911837196	-0.55891249751504	0.708553323585386	-0.55891249751504	-0.55891249751504	2.10398342291078	0.724519813259994	1.44774556624199	-0.55891249751504	1.94718809007426	0.408478240354854	1.48064234108106	1.0268577610406	1.56290330234158	0.424394400547917	1.21883337731708	1.06696513995408	0.263577375578068	-0.55891249751504	0.982715202082471	-0.55891249751504	-0.55891249751504	-0.55891249751504	-0.55891249751504	1.51148513883021	-0.55891249751504	-0.55891249751504	-0.55891249751504	-0.55891249751504	0.787813404063248	1.75623081460698	0.340588784402344	-0.55891249751504	-0.55891249751504	-0.55891249751504	0.34715597391304	1.46093447255777	-0.55891249751504	1.4820431809242	-0.55891249751504	-0.55891249751504	-0.55891249751504	-0.55891249751504	0.681853583078659	-0.55891249751504	0.383855925094789	0.352805656382103	-0.55891249751504	0.953039107223417	1.04399567861061	1.382064329359	-0.55891249751504	-0.55891249751504	-0.55891249751504	1.26178037626939	0.82055413601858	0.415117844873077	-0.55891249751504	-0.55891249751504	-0.55891249751504	1.16263783498258	1.39838431907188	0.0863368017717966	0.960189931002624	-0.55891249751504	-0.55891249751504	2.41784301933829	2.09219503717949	0.953257687851021	1.06187491527538	0.827789940028472	-0.55891249751504	-0.55891249751504	-0.55891249751504	1.94277989533184	-0.55891249751504	0.682910520189024	-0.55891249751504	-0.55891249751504	0.836456605642433	-0.55891249751504	-0.55891249751504	-0.55891249751504	0.519022720239393	-0.55891249751504	2.40585666650913	-0.55891249751504	-0.55891249751504	-0.55891249751504	-0.55891249751504	-0.55891249751504	1.18802019342529	-0.55891249751504	0.989735471570461	1.10251493197347	0.986064209682479	-0.55891249751504	-0.55891249751504	-0.55891249751504	-0.55891249751504	-0.55891249751504	-0.55891249751504	-0.55891249751504	-0.55891249751504	0.856413563746799	-0.55891249751504	0.629365099516188	-0.55891249751504	-0.55891249751504	-0.55891249751504	-0.55891249751504	-0.55891249751504	-0.55891249751504	0.829854685991184	0.974260079465507	0.969472920237816	-0.55891249751504	0.667719835460041	-0.55891249751504	1.30134467752051	-0.55891249751504	-0.55891249751504	-0.55891249751504	-0.55891249751504	-0.55891249751504	-0.55891249751504	1.32682869235842	0.730005426271515	-0.55891249751504	-0.55891249751504	-0.55891249751504	-0.55891249751504	0.686673058632649	-0.55891249751504	-0.55891249751504	-0.55891249751504	-0.55891249751504	0.831559949051278	0.726687492355339	-0.55891249751504	-0.55891249751504	0.883939379397128	-0.55891249751504	-0.55891249751504	-0.55891249751504	-0.55891249751504	-0.55891249751504	-0.55891249751504	0.28437640705351	0.692410639571252	0.560139931550951	0.562312437518135	1.14617732203204	-0.55891249751504	0.220258936853272	0.368143062399416	1.24103433650726	0.45809146530918	-0.55891249751504	0.910909416182658	1.49883273321708	1.88376904029556	1.0489656239596	-0.55891249751504	0.700576411424129	-0.55891249751504	-0.55891249751504	-0.55891249751504	0.53673147215514	-0.55891249751504	1.48945667327691	0.688223569243512	-0.55891249751504	1.69048962537258	0.54442079571737	-0.55891249751504	-0.55891249751504	-0.55891249751504	0.7277224211428	-0.55891249751504	1.50696012400178	-0.55891249751504	-0.55891249751504	1.19842977436606	1.48635256779592	0.329423918356	0.651907756442572	0.452216816898308	1.57107317671933	0.390482726119447	0.754933427690142	-0.55891249751504	-0.55891249751504	0.377376970601676	0.208650779777232	-0.55891249751504	0.0671157564159192	-0.55891249751504	-0.55891249751504	-0.55891249751504	0.415234145187637	-0.55891249751504	0.693780224922444	-0.55891249751504	0.693192875967235	-0.55891249751504	-0.55891249751504	-0.55891249751504	-0.55891249751504	-0.55891249751504	-0.55891249751504	0.515167528786095	1.64233386038236	0.727515295640785	0.355606565338635	-0.55891249751504	-0.55891249751504	0.652638016115627	0.668094871793355	0.503562394960164	-0.55891249751504	-0.55891249751504	-0.55891249751504	0.374970849760877	-0.55891249751504	-0.55891249751504	-0.55891249751504	0.619279428828873	1.08296615638976	1.47098874820934	-0.55891249751504	-0.55891249751504	0.426295371590807	-0.55891249751504	1.74925386928011	1.10296101300814	1.42001427475931	0.566683799792128	-0.55891249751504	-0.55891249751504	0.681757591121179	-0.55891249751504	-0.55891249751504	0.951365559081412	-0.55891249751504	-0.55891249751504	-0.55891249751504	1.12220763521993	1.20176113305639	1.10671833803208	0.37909574273593	0.773942363578785	-0.55891249751504	-0.55891249751504	1.10510580991499	-0.55891249751504	0.959920165917446	-0.55891249751504	0.783835511101274	-0.55891249751504	0.587940375776873	0.523412233980718	1.46052366434979	-0.55891249751504	0.436097008269468	-0.55891249751504	-0.55891249751504	0.307420163125379	-0.55891249751504	-0.55891249751504	-0.55891249751504	-0.55891249751504	-0.55891249751504	1.1946106388764	-0.55891249751504	1.2655989119199	1.42053784154968	2.03572624074404	1.99707657693247	0.97501096951701	1.2842498919454	1.02726123438986	-0.55891249751504	0.477398959547851	-0.55891249751504	-0.55891249751504	0.670020697794729	3.2400699179621	-0.55891249751504	-0.55891249751504	-0.55891249751504	2.24875453983799	1.23933764866948	-0.55891249751504	-0.55891249751504	-0.55891249751504	-0.55891249751504	1.22339180568643	-0.55891249751504	-0.55891249751504	-0.55891249751504	0.937547657261833	1.4282524263736	-0.55891249751504	-0.55891249751504	2.93041326365298	0.85628695622162	-0.55891249751504	0.913727485626831	-0.55891249751504	-0.55891249751504	-0.55891249751504	1.94673896242271	-0.55891249751504	-0.55891249751504	-0.55891249751504	0.819715148068347	-0.55891249751504	-0.55891249751504	0.797346691615952	2.594782586621	-0.55891249751504	-0.55891249751504	-0.55891249751504	0.840647520555434	-0.55891249751504	1.33272834158873	0.581943640485809	1.09771368767926	-0.55891249751504	-0.55891249751504	-0.55891249751504	-0.55891249751504	-0.55891249751504	-0.55891249751504	-0.55891249751504	0.622650356868213	1.08331399637733	-0.55891249751504	-0.55891249751504	0.0327070157793283	-0.55891249751504	-0.55891249751504	-0.55891249751504	1.13184326625556	0.900426071076994	0.787414498193963	-0.55891249751504	2.27200248411589	-0.55891249751504	-0.55891249751504	-0.55891249751504	-0.55891249751504	-0.55891249751504	1.46932830474157	-0.55891249751504	0.899143668517849	1.53212678205764	-0.55891249751504	-0.55891249751504	-0.55891249751504	-0.55891249751504	-0.55891249751504	-0.55891249751504	-0.55891249751504	-0.55891249751504	0.759386743070358	1.76184752198726	-0.55891249751504	-0.55891249751504	-0.55891249751504	-0.55891249751504	0.941263332441909	2.3686434273584	-0.55891249751504	-0.55891249751504	0.899278545518081	-0.55891249751504	1.3152662627794	-0.55891249751504	-0.55891249751504	-0.55891249751504	-0.55891249751504	2.16624605565706	0.55283352139433	-0.55891249751504	-0.55891249751504	-0.55891249751504	-0.55891249751504	-0.55891249751504	-0.55891249751504	-0.55891249751504	-0.55891249751504	-0.55891249751504	-0.55891249751504	1.48550782269482	-0.55891249751504	2.03442631002122	-0.55891249751504	-0.55891249751504	2.10562826435691	-0.55891249751504	-0.55891249751504	0.881963819060105	1.71669615059078	-0.55891249751504	-0.55891249751504	1.3591789812419	-0.55891249751504	0.600299130767846	1.52446055000584	0.567154257882414	-0.55891249751504	-0.55891249751504	1.31306505387175	-0.55891249751504	-0.55891249751504	0.197077293321125	0.495420574077949	-0.55891249751504	0.714808595305305	-0.55891249751504	-0.55891249751504	0.475289505722371	0.297701235154835	0.336166749582178	0.374384614876278	0.162339032365257	-0.55891249751504	2.31244318516154	-0.55891249751504	-0.55891249751504	-0.55891249751504	1.66905855641406	-0.55891249751504	-0.55891249751504	-0.55891249751504	1.6605483605651	-0.55891249751504	-0.55891249751504	-0.55891249751504	-0.55891249751504	-0.55891249751504	-0.55891249751504	-0.55891249751504	-0.55891249751504	-0.55891249751504	-0.55891249751504	-0.55891249751504	-0.55891249751504	-0.55891249751504	-0.55891249751504	-0.55891249751504	-0.55891249751504	-0.55891249751504	-0.55891249751504	-0.55891249751504	-0.55891249751504	-0.55891249751504	-0.55891249751504	1.17539114946642	0.880125132531146	0.832414240977771	-0.55891249751504	-0.55891249751504	-0.55891249751504	1.19561392012164	-0.55891249751504	-0.55891249751504	-0.55891249751504	-0.55891249751504	-0.55891249751504	1.19280787872533	1.2219386295203	-0.55891249751504	-0.55891249751504	-0.55891249751504	1.69803213308682	-0.55891249751504	-0.55891249751504	-0.55891249751504	-0.55891249751504	-0.55891249751504	-0.55891249751504	-0.55891249751504	-0.55891249751504	-0.55891249751504	-0.55891249751504	-0.55891249751504	1.1240396409382	1.78655520756519	-0.55891249751504	-0.55891249751504	-0.55891249751504	-0.55891249751504	-0.55891249751504	-0.55891249751504	-0.55891249751504	-0.55891249751504	0.960288052758904	-0.55891249751504	-0.55891249751504	-0.55891249751504	-0.55891249751504	-0.55891249751504	1.08995329988165	1.88737044224679	-0.55891249751504	-0.55891249751504	-0.55891249751504	-0.55891249751504	-0.55891249751504	-0.55891249751504	0.896989234758786	-0.55891249751504	-0.55891249751504	1.51351416296734	-0.55891249751504	-0.55891249751504	-0.55891249751504	-0.55891249751504	-0.55891249751504	-0.55891249751504	1.64993054869967	-0.55891249751504	-0.55891249751504	-0.55891249751504	0.888305910280145	-0.55891249751504	-0.55891249751504	-0.55891249751504	-0.55891249751504	1.12275678351669	0.991424380214114	-0.55891249751504	0.998219632624715	-0.55891249751504	1.24678661761453	-0.55891249751504	0.940117955088845	-0.55891249751504	-0.55891249751504	-0.55891249751504	-0.55891249751504	-0.55891249751504	1.05900565444344	-0.55891249751504	1.71329262147423	0.525947545582933	-0.55891249751504	-0.55891249751504	-0.55891249751504	-0.55891249751504	-0.55891249751504	-0.55891249751504	-0.55891249751504	-0.55891249751504	-0.55891249751504	-0.55891249751504	-0.55891249751504	0.531568726647258	0.669409386894108	0.830098024415809	-0.55891249751504	-0.55891249751504	-0.55891249751504	-0.55891249751504	-0.55891249751504	0.687060308272505	-0.55891249751504	-0.55891249751504	-0.55891249751504	-0.55891249751504	-0.55891249751504	-0.55891249751504	-0.55891249751504	-0.55891249751504	-0.55891249751504	0.364689204845961	0.190281568811218	0.601049466815682	0.499567315765659	-0.55891249751504	-0.55891249751504	-0.55891249751504	0.394527173004559	-0.55891249751504	-0.55891249751504	0.712884795069664	-0.55891249751504	-0.55891249751504	0.13875134604961	-0.55891249751504	0.948681604430485	-0.55891249751504	-0.55891249751504	0.429101170271814	-0.55891249751504	-0.55891249751504	-0.55891249751504	-0.55891249751504	-0.55891249751504	0.518020480727549	-0.55891249751504	-0.55891249751504	-0.55891249751504	-0.55891249751504	-0.55891249751504	0.880518717697273	-0.55891249751504	-0.55891249751504	-0.55891249751504	-0.55891249751504	-0.55891249751504	-0.55891249751504	-0.55891249751504	1.23353186989178	-0.55891249751504	-0.55891249751504	0.144418037040059	0.822235350389058	-0.55891249751504	-0.55891249751504	-0.55891249751504	-0.55891249751504	-0.55891249751504	0.564884147833994	0.62152448541232	1.46564928781126	-0.55891249751504	-0.55891249751504	1.21811051891846	0.299627156782789	1.1436341920998	1.2343737981389	-0.55891249751504	1.14382228996241	1.39863974271945	-0.55891249751504	1.34693486761399	1.74693898008094	1.11819237513627	-0.55891249751504	-0.55891249751504	-0.55891249751504	-0.55891249751504	-0.55891249751504	-0.55891249751504	-0.55891249751504	-0.55891249751504	0.766953424422382	0.683584097062233	0.707750874543893	0.806553658618148	-0.55891249751504	-0.55891249751504	-0.55891249751504	-0.55891249751504	-0.55891249751504	-0.55891249751504	-0.55891249751504	-0.55891249751504	-0.55891249751504	2.09940804660089	-0.55891249751504	-0.55891249751504	0.825127521790176	-0.55891249751504	-0.55891249751504	-0.55891249751504	0.842877035139623	-0.55891249751504	1.77317593029923	0.992809149702389	2.02504799930431	-0.55891249751504	-0.55891249751504	0.574260411000629	1.02814965198833	0.668564004088917	-0.55891249751504	-0.55891249751504	-0.55891249751504	-0.55891249751504	-0.55891249751504	-0.55891249751504	1.09505925454067	-0.55891249751504	-0.55891249751504	1.6945167909307	-0.55891249751504	-0.55891249751504	-0.55891249751504	-0.55891249751504	0.733132344066155	0.614473975759118	1.97395075776582	-0.55891249751504	-0.55891249751504	-0.55891249751504	0.394638477780286	-0.55891249751504	-0.55891249751504	0.416573653698398	-0.55891249751504	0.295073011106087	-0.55891249751504	0.666128597854028	1.685783064526	-0.55891249751504	1.47975625604377	-0.55891249751504	-0.55891249751504	-0.55891249751504	-0.55891249751504	-0.55891249751504	-0.55891249751504	-0.55891249751504	-0.55891249751504	-0.55891249751504	0.718674547274072	-0.55891249751504	-0.55891249751504	-0.55891249751504	0.792734646061222	-0.55891249751504	-0.55891249751504	-0.55891249751504	0.869390247468385	-0.040302895882622	1.36722532787441	0.262324937573757	-0.55891249751504	-0.55891249751504	0.762117785428131	-0.55891249751504	0.696135396502682	0.473254401654027	-0.55891249751504	0.987285893036456	-0.55891249751504	-0.55891249751504	-0.55891249751504	-0.55891249751504	0.754608816035936	1.31433874316437	0.506072270020487	-0.55891249751504	1.89553709361825	0.815655337834444	-0.55891249751504	-0.55891249751504	-0.55891249751504	-0.55891249751504	-0.55891249751504	-0.55891249751504	-0.55891249751504	0.934135163796911	-0.55891249751504	-0.55891249751504	-0.55891249751504	-0.55891249751504	-0.55891249751504	-0.55891249751504	0.320184957504832	-0.55891249751504	-0.55891249751504	-0.55891249751504	-0.55891249751504	0.278532246436702	-0.55891249751504	-0.55891249751504	-0.55891249751504	0.349215820562507	-0.55891249751504	-0.55891249751504	0.808316729775308	-0.55891249751504	1.76740139604375	1.29838290922023	-0.55891249751504	-0.55891249751504	0.6426767657544	0.468364758129692	-0.55891249751504	1.29543149584445	-0.55891249751504	0.470770997895012	-0.172345101529014	0.766346934836258	-0.55891249751504	0.743140131304552	-0.55891249751504	0.219339195198964	1.31980245584959	0.406304680755219	-0.55891249751504	-0.55891249751504	-0.55891249751504	-0.55891249751504	0.351487699497311	-0.55891249751504	-0.55891249751504	0.295561768828749	0.250707519651066	0.153141421529209	0.176302329720992	0.405791359312084	0.435035078539837	0.958854368659291	0.163442563027349	0.115769188546643	0.0770301409294067	0.186896367667168	-0.55891249751504	0.343984543817333	-0.55891249751504	0.970629377474808	-0.55891249751504	-0.55891249751504	-0.55891249751504	-0.55891249751504	-0.55891249751504	-0.55891249751504	-0.55891249751504	-0.55891249751504	-0.55891249751504	-0.55891249751504	-0.55891249751504	-0.55891249751504	-0.55891249751504	2.29373259661247	1.63677862730927	-0.55891249751504	-0.55891249751504	1.1799067856987	-0.55891249751504	-0.55891249751504	-0.55891249751504	-0.55891249751504	-0.55891249751504	-0.55891249751504	-0.55891249751504	-0.55891249751504	1.0000839682361	-0.55891249751504	-0.55891249751504	-0.55891249751504	1.3727139032417	-0.55891249751504	-0.55891249751504	-0.55891249751504	-0.55891249751504	-0.55891249751504	-0.55891249751504	-0.55891249751504	-0.55891249751504	-0.55891249751504	-0.55891249751504	-0.55891249751504	-0.55891249751504	-0.55891249751504	-0.55891249751504	-0.55891249751504	2.48252225715388	-0.55891249751504	-0.55891249751504	-0.55891249751504	-0.55891249751504	-0.55891249751504	-0.55891249751504	0.853507643868386	0.735750292522176	-0.55891249751504	-0.55891249751504	0.937975387886164	-0.55891249751504	-0.55891249751504	-0.55891249751504	-0.55891249751504	0.927078760606957	1.32894788355548	-0.55891249751504	-0.55891249751504	-0.55891249751504	1.27086442172267	-0.55891249751504	-0.55891249751504	-0.55891249751504	-0.55891249751504	1.0075893817069	1.22693175785262	1.16295900288172	1.01660330225904	0.892166387828445	0.952820593993622	-0.55891249751504	-0.55891249751504	1.45738032888719	-0.55891249751504	-0.55891249751504	-0.55891249751504	0.987438748800128	-0.55891249751504	-0.55891249751504	-0.55891249751504	1.89525196331326	-0.55891249751504	1.62445647725718	0.610896562273707	0.617988241910069	1.01867471164918	1.07587028517221	-0.55891249751504	-0.55891249751504	-0.55891249751504	-0.55891249751504	-0.55891249751504	-0.55891249751504	-0.55891249751504	-0.55891249751504	-0.55891249751504	-0.55891249751504	-0.55891249751504	-0.55891249751504	-0.55891249751504	-0.55891249751504	-0.55891249751504	0.830463201019588	0.8085521688201	-0.55891249751504	-0.55891249751504	1.96029596769743	2.75936972248029	1.18563701830602	-0.55891249751504	-0.55891249751504	-0.55891249751504	0.517162950919124	-0.55891249751504	1.49427476679693	-0.55891249751504	-0.55891249751504	-0.55891249751504	-0.55891249751504	-0.55891249751504	1.18177941482212	-0.55891249751504	-0.55891249751504	-0.55891249751504	-0.55891249751504	1.40402080395309	-0.55891249751504	-0.55891249751504	0.755149929119297	0.980137946491535	0.571723141426354	0.709256340339056	0.626564929621223	-0.55891249751504	-0.55891249751504	-0.55891249751504	-0.55891249751504	-0.55891249751504	-0.55891249751504	1.13345053664795	-0.55891249751504	-0.55891249751504	0.692312931893238	0.730109401127602	-0.55891249751504	0.969622035549288	-0.55891249751504	-0.55891249751504	-0.55891249751504	0.500511317884514	-0.55891249751504	1.2645061106457	-0.55891249751504	-0.55891249751504	-0.55891249751504	0.496654207295919	-0.55891249751504	-0.55891249751504	0.921484542374475	1.1244065608643	-0.55891249751504	-0.55891249751504	-0.55891249751504	-0.55891249751504	0.663703259388611	1.76460493740163	0.743246342044516	0.716433373124451	-0.55891249751504	-0.55891249751504	-0.55891249751504	-0.55891249751504	-0.55891249751504	-0.55891249751504	-0.55891249751504	0.683295327757434	-0.55891249751504	-0.55891249751504	-0.55891249751504	-0.55891249751504	-0.55891249751504	0.764421070301093	-0.55891249751504	0.710262067844306	0.493643906952011	2.2947454383909	-0.55891249751504	-0.55891249751504	-0.55891249751504	0.936266026485239	-0.55891249751504	0.76971756856897	1.04913185965981	-0.55891249751504	-0.55891249751504	-0.55891249751504	-0.55891249751504	-0.55891249751504	0.702560771670007	0.747723679335394	-0.55891249751504	0.332612540759784	-0.55891249751504	0.918426781172231	1.37619302687329	0.788440759360502	-0.55891249751504	1.43315243286197	-0.55891249751504	-0.55891249751504	0.154155021283629	-0.55891249751504	0.468721708450365	-0.55891249751504	0.698401146942169	0.52696511449345	0.477266858648863	1.4271085567625	-0.55891249751504	1.67948500360435	-0.55891249751504	0.700576411424129	-0.55891249751504	0.481911159909536	0.299313031928636	-0.55891249751504	-0.55891249751504	0.279429250089762	1.03583983115845	1.57726686051575	0.880190714206057	1.84206703991608	-0.0353112599931137	1.07546844273219	0.392749917920413	0.958597346380173	0.391476711590334	-0.55891249751504	0.284419687257094	-0.55891249751504	-0.55891249751504	-0.55891249751504	0.144956890236943	1.9344618563736	-0.55891249751504	-0.55891249751504	1.3403396341756	-0.55891249751504	-0.55891249751504	-0.55891249751504	-0.55891249751504	-0.55891249751504	-0.55891249751504	-0.55891249751504	-0.55891249751504	-0.55891249751504	1.32003573372899	-0.55891249751504	1.11347373364244	-0.55891249751504	-0.55891249751504	1.23891402329099	0.903608650430286	-0.55891249751504	-0.55891249751504	-0.55891249751504	-0.55891249751504	-0.55891249751504	2.01439406217793	-0.55891249751504	-0.55891249751504	-0.55891249751504	1.81841083404639	-0.55891249751504	-0.55891249751504	-0.55891249751504	1.08925169887383	0.89685480712007	2.50944836160579	-0.55891249751504	-0.55891249751504	1.26691217116405	-0.55891249751504	-0.55891249751504	1.21883337731708	-0.55891249751504	-0.55891249751504	-0.55891249751504	-0.55891249751504	-0.55891249751504	-0.55891249751504	-0.55891249751504	-0.55891249751504	-0.55891249751504	-0.55891249751504	-0.55891249751504	-0.55891249751504	-0.55891249751504	-0.55891249751504	-0.55891249751504	-0.55891249751504	-0.55891249751504	-0.55891249751504	1.32588851318919	0.910018274539453	0.853129541623285	-0.55891249751504	1.47961642670438	1.16218841848999	1.76447943617785	-0.55891249751504	-0.55891249751504	-0.55891249751504	1.6948677603429	-0.55891249751504	-0.55891249751504	0.624039117793887	-0.55891249751504	-0.55891249751504	1.05681887983637	0.872041824995999	1.78099086501908	-0.55891249751504	0.912763926998833	-0.55891249751504	0.885391780328907	-0.55891249751504	-0.55891249751504	-0.55891249751504	-0.55891249751504	-0.55891249751504	-0.55891249751504	-0.55891249751504	-0.55891249751504	-0.55891249751504	1.83300612635406	0.612597258265475	-0.55891249751504	-0.55891249751504	-0.55891249751504	-0.55891249751504	-0.55891249751504	-0.55891249751504	-0.55891249751504	-0.55891249751504	-0.55891249751504	0.316899378304531	1.33320207422058	0.861752825338217	1.32894788355548	0.530835299187405	1.07719212561963	0.219486205314211	1.16983093719259	2.21978685063801	1.05213043674143	-0.55891249751504	1.88800727527363	-0.55891249751504	-0.55891249751504	1.82912044255113	0.690264750652894	-0.55891249751504	1.6321598784596	1.7172346209882	1.1625736170187	-0.55891249751504	-0.55891249751504	-0.55891249751504	-0.55891249751504	-0.55891249751504	-0.55891249751504	-0.55891249751504	-0.55891249751504	-0.55891249751504	-0.55891249751504	0.747830676685734	-0.55891249751504	-0.55891249751504	-0.55891249751504	-0.55891249751504	-0.55891249751504	-0.55891249751504	-0.55891249751504	1.18335977338057	-0.55891249751504	-0.55891249751504	0.345804707766559	-0.55891249751504	0.526310736468519	-0.55891249751504	-0.55891249751504	-0.55891249751504	-0.55891249751504	-0.55891249751504	-0.55891249751504	-0.55891249751504	0.613023236370615	1.23912580868542	2.43087003736375	1.04267593216589	0.800827554940412	-0.55891249751504	0.886450022100742	2.61166447178467	1.32530142611107	-0.55891249751504	0.689486334390119	-0.55891249751504	0.771604121066034	-0.55891249751504	1.31724060654144	-0.55891249751504	-0.55891249751504	-0.55891249751504	-0.55891249751504	1.07638725281305	-0.55891249751504	1.15509585618857	0.775953464447353	-0.55891249751504	-0.55891249751504	-0.55891249751504	-0.55891249751504	-0.55891249751504	1.06849892966825	-0.55891249751504	1.60250840047058	-0.55891249751504	1.49002219148479	0.74091389905042	0.589817587595644	-0.55891249751504	1.65514066607357	-0.55891249751504	-0.55891249751504	-0.55891249751504	0.640078991310823	-0.55891249751504	2.11096914782726	1.98692684875987	1.6942244120911	0.835597061094143	2.10173653664971	0.563324077141979	-0.55891249751504	0.703256844844175	1.04622806063529	0.612597258265475	-0.55891249751504	-0.55891249751504	-0.55891249751504	-0.55891249751504	0.719389380098812	0.777297749906731	1.49214600703956	-0.55891249751504	-0.55891249751504	-0.55891249751504	-0.55891249751504	0.841513662380937	0.717043785027287	-0.55891249751504	-0.55891249751504	-0.55891249751504	-0.55891249751504	-0.55891249751504	1.00507898838229	-0.55891249751504	0.925255709730269	1.09824567885917	0.943703464305966	1.40017384131645	1.51162992104952	-0.55891249751504	0.948898843349889	-0.55891249751504	-0.55891249751504	0.62048719984778	-0.55891249751504	-0.55891249751504	-0.55891249751504	-0.55891249751504	1.3470552495967	-0.55891249751504	-0.55891249751504	0.737852679261978	-0.55891249751504	-0.55891249751504	-0.55891249751504	-0.55891249751504	0.91262638520181	-0.55891249751504	-0.55891249751504	-0.55891249751504	1.71293503518728	1.34958716022042	-0.55891249751504	-0.55891249751504	-0.55891249751504	-0.55891249751504	-0.55891249751504	-0.55891249751504	-0.55891249751504	0.651360663956016	-0.55891249751504	-0.55891249751504	-0.55891249751504	2.34612773878884	1.44734072649062	0.787699405558179	-0.55891249751504	-0.55891249751504	1.63760573848766	-0.55891249751504	-0.55891249751504	1.42062513267078	0.636071054148416	-0.55891249751504	0.579771821135129	-0.55891249751504	-0.55891249751504	0.449898983574969	0.945358945768019	0.812745491989663	1.58449237798934	-0.55891249751504	-0.55891249751504	-0.55891249751504	-0.55891249751504	-0.55891249751504	0.667345038426532	-0.55891249751504	1.59187865831923	-0.55891249751504	-0.55891249751504	-0.55891249751504	-0.55891249751504	0.810084609854653	-0.55891249751504	-0.55891249751504	-0.55891249751504	1.14787732520105	0.916626229596956	1.48917404540253	-0.55891249751504	-0.55891249751504	1.05363424108635	-0.55891249751504	-0.55891249751504	-0.55891249751504	-0.55891249751504	0.815893451577567	1.65998365229965	-0.55891249751504	1.53563698469485	0.284246593650917	1.55977204204538	1.14735748979055	0.798388976901319	-0.55891249751504	-0.55891249751504	-0.55891249751504	-0.55891249751504	1.20216586996545	-0.55891249751504	-0.55891249751504	-0.55891249751504	-0.55891249751504	0.575374186364208	-0.55891249751504	-0.55891249751504	0.607173048456211	-0.55891249751504	-0.55891249751504	0.722770629509672	1.59187865831923	0.753744008194076	0.837686471140392	1.82644920485042	1.48311861909087	-0.55891249751504	0.415408649197832	-0.55891249751504	0.47542108704359	1.25841284489022	-0.55891249751504	-0.55891249751504	-0.55891249751504	0.447343322681979	-0.55891249751504	-0.55891249751504	-0.55891249751504	-0.55891249751504	-0.55891249751504	-0.55891249751504	-0.55891249751504	-0.55891249751504	-0.55891249751504	0.0773962114272697	0.589368108629703	0.019744102749698	0.737221211362106	-0.55891249751504	1.46285405095765	1.28305798366365	0.662401455248717	-0.55891249751504	0.420497375440173	-0.55891249751504	-0.55891249751504	-0.55891249751504	-0.55891249751504	0.404084331540706	0.65126953200246	0.163884935972924	0.844181057831144	0.7250352319829	0.655981519758735	1.0075893817069	0.098182821465029	0.433703385894019	-0.55891249751504	-0.55891249751504	0.157306568243595	0.222031058443855	-0.55891249751504	-0.0868166974431748	0.352831040020626	1.23309020346146	-0.55891249751504	0.11914040828984	-0.55891249751504	0.34977009553863	0.0516577931987555	-0.55891249751504	-0.55891249751504	-0.55891249751504	-0.55891249751504	0.410345202431832	-0.55891249751504	-0.0887207776821948	0.867553203818575	0.0400261790711229	0.14108388965743	0.230498916790669	-0.273865449418531	0.32298573334822	-0.55891249751504	-0.55891249751504	-0.55891249751504	-0.55891249751504	-0.55891249751504	-0.55891249751504	-0.55891249751504	-0.55891249751504	-0.55891249751504	-0.55891249751504	-0.55891249751504	-0.55891249751504	-0.55891249751504	-0.55891249751504	-0.55891249751504	-0.55891249751504	-0.55891249751504	-0.55891249751504	-0.55891249751504	3.52887929754743	-0.55891249751504	-0.55891249751504	-0.55891249751504	-0.55891249751504	-0.55891249751504	-0.55891249751504	1.51554766262441	-0.55891249751504	-0.55891249751504	-0.55891249751504	-0.55891249751504	-0.55891249751504	-0.55891249751504	-0.55891249751504	-0.55891249751504	1.58017121898487	-0.55891249751504	0.0116772637289362	0.203541121530773	-0.55891249751504	-0.55891249751504	1.9287072921279	-0.55891249751504	-0.55891249751504	-0.55891249751504	-0.55891249751504	-0.55891249751504	-0.55891249751504	0.930033782612125	1.71204163459837	-0.55891249751504	-0.55891249751504	2.69156730257396	-0.55891249751504	2.06255528812452	1.75585748250293	-0.55891249751504	-0.55891249751504	-0.55891249751504	0.704950660677489	1.04135851924592	-0.55891249751504	-0.55891249751504	2.0146332252776	-0.55891249751504	-0.55891249751504	-0.55891249751504	-0.55891249751504	1.29838290922023	1.40659479012219	-0.55891249751504	-0.55891249751504	-0.55891249751504
```
