## Supplementary material for "Asynchronous Transitions from High-Risk Hepatoblastoma to Carcinoma": All tables: HBC_heatmap.txt (part 267 of 311)

```
ACSS3	-1.12547349321732	-1.12547349321732	-1.12547349321732	-1.12547349321732	-1.12547349321732	-1.12547349321732	-1.12547349321732	-1.12547349321732	-1.12547349321732	-1.12547349321732	-1.12547349321732	-1.12547349321732	-1.12547349321732	-1.12547349321732	-1.12547349321732	-1.12547349321732	-1.12547349321732	-1.12547349321732	-1.12547349321732	-1.12547349321732	-1.12547349321732	-1.12547349321732	-1.12547349321732	-1.12547349321732	-1.12547349321732	-1.12547349321732	-1.12547349321732	-1.12547349321732	-1.12547349321732	-1.12547349321732	-1.12547349321732	-1.12547349321732	-1.12547349321732	-1.12547349321732	-1.12547349321732	-1.12547349321732	-1.12547349321732	-1.12547349321732	-1.12547349321732	-1.12547349321732	-1.12547349321732	-1.12547349321732	-1.12547349321732	-1.12547349321732	-1.12547349321732	-1.12547349321732	-1.12547349321732	-1.12547349321732	-1.12547349321732	-1.12547349321732	-1.12547349321732	-1.12547349321732	-1.12547349321732	-1.12547349321732	-1.12547349321732	-1.12547349321732	-1.12547349321732	-1.12547349321732	-1.12547349321732	-1.12547349321732	-1.12547349321732	-1.12547349321732	-1.12547349321732	-1.12547349321732	-1.12547349321732	-1.12547349321732	-1.12547349321732	-1.12547349321732	-1.12547349321732	-1.12547349321732	-1.12547349321732	-1.12547349321732	-1.12547349321732	-1.12547349321732	-1.12547349321732	-1.12547349321732	-1.12547349321732	-1.12547349321732	-1.12547349321732	-1.12547349321732	-1.12547349321732	-1.12547349321732	-1.12547349321732	-1.12547349321732	-1.12547349321732	-1.12547349321732	-1.12547349321732	-1.12547349321732	-1.12547349321732	-1.12547349321732	-1.12547349321732	-1.12547349321732	0.450905685462556	-1.12547349321732	-1.12547349321732	-1.12547349321732	-1.12547349321732	-1.12547349321732	-1.12547349321732	-1.12547349321732	-1.12547349321732	-1.12547349321732	-1.12547349321732	-1.12547349321732	-1.12547349321732	-1.12547349321732	-1.12547349321732	-1.12547349321732	-1.12547349321732	-1.12547349321732	-1.12547349321732	-1.12547349321732	-1.12547349321732	-1.12547349321732	-1.12547349321732	-1.12547349321732	-1.12547349321732	-1.12547349321732	-1.12547349321732	-1.12547349321732	-1.12547349321732	-1.12547349321732	-1.12547349321732	-1.12547349321732	-1.12547349321732	-1.12547349321732	-1.12547349321732	-1.12547349321732	-1.12547349321732	-1.12547349321732	-1.12547349321732	-1.12547349321732	-1.12547349321732	-1.12547349321732	-1.12547349321732	-1.12547349321732	-1.12547349321732	-1.12547349321732	-1.12547349321732	-1.12547349321732	-1.12547349321732	-1.12547349321732	-1.12547349321732	-1.12547349321732	-1.12547349321732	-1.12547349321732	-1.12547349321732	-1.12547349321732	-1.12547349321732	-1.12547349321732	-1.12547349321732	-1.12547349321732	-1.12547349321732	-1.12547349321732	-1.12547349321732	-1.12547349321732	-1.12547349321732	-1.12547349321732	-1.12547349321732	-1.12547349321732	-1.12547349321732	-1.12547349321732	-1.12547349321732	0.186976929466649	-1.12547349321732	-1.12547349321732	-1.12547349321732	-1.12547349321732	-1.12547349321732	-1.12547349321732	-1.12547349321732	-1.12547349321732	-1.12547349321732	-1.12547349321732	-1.12547349321732	-1.12547349321732	-1.12547349321732	-1.12547349321732	-1.12547349321732	-1.12547349321732	-1.12547349321732	-1.12547349321732	-1.12547349321732	-1.12547349321732	-1.12547349321732	-1.12547349321732	-1.12547349321732	-1.12547349321732	-1.12547349321732	-1.12547349321732	-1.12547349321732	-1.12547349321732	-1.12547349321732	-1.12547349321732	-1.12547349321732	-1.12547349321732	-1.12547349321732	-1.12547349321732	-1.12547349321732	-1.12547349321732	-1.12547349321732	-1.12547349321732	-1.12547349321732	-1.12547349321732	-1.12547349321732	-1.12547349321732	-1.12547349321732	-1.12547349321732	-1.12547349321732	-1.12547349321732	-1.12547349321732	-1.12547349321732	-1.12547349321732	-1.12547349321732	-1.12547349321732	-1.12547349321732	-1.12547349321732	-1.12547349321732	-1.12547349321732	-1.12547349321732	-1.12547349321732	0.688786016460276	-1.12547349321732	-0.325667720182613	-1.12547349321732	-1.12547349321732	-1.12547349321732	0.0263334084893049	-1.12547349321732	-1.12547349321732	1.45173378272267	-0.259692992433409	-0.513554429690311	-0.266911861785961	-1.12547349321732	-1.12547349321732	0.37026622809542	-1.12547349321732	-1.12547349321732	-1.12547349321732	0.0777368951507185	-1.12547349321732	-1.12547349321732	-1.12547349321732	-1.12547349321732	0.0619184868883584	-1.12547349321732	-1.12547349321732	-1.12547349321732	-1.12547349321732	-1.12547349321732	-1.12547349321732	0.117250689734334	-1.12547349321732	-1.12547349321732	-1.12547349321732	-1.12547349321732	-1.12547349321732	-1.12547349321732	-1.12547349321732	-1.12547349321732	-1.12547349321732	-1.12547349321732	-1.12547349321732	-1.12547349321732	-1.12547349321732	-1.12547349321732	-1.12547349321732	-1.12547349321732	-1.12547349321732	-1.12547349321732	-1.12547349321732	-1.12547349321732	-1.12547349321732	-1.12547349321732	-1.12547349321732	-1.12547349321732	-1.12547349321732	-1.12547349321732	-1.12547349321732	-1.12547349321732	-1.12547349321732	-1.12547349321732	-1.12547349321732	-1.12547349321732	-1.12547349321732	-1.12547349321732	-1.12547349321732	-1.12547349321732	-1.12547349321732	-1.12547349321732	-1.12547349321732	-1.12547349321732	-1.12547349321732	-1.12547349321732	-1.12547349321732	-1.12547349321732	-1.12547349321732	-1.12547349321732	-1.12547349321732	-1.12547349321732	-1.12547349321732	-1.12547349321732	-1.12547349321732	-1.12547349321732	-1.12547349321732	-1.12547349321732	-1.12547349321732	-1.12547349321732	-1.12547349321732	-1.12547349321732	-1.12547349321732	-1.12547349321732	-1.12547349321732	-1.12547349321732	-1.12547349321732	-1.12547349321732	-1.12547349321732	-1.12547349321732	-1.12547349321732	-1.12547349321732	-1.12547349321732	-1.12547349321732	-1.12547349321732	-1.12547349321732	-1.12547349321732	-1.12547349321732	-1.12547349321732	-1.12547349321732	-1.12547349321732	-1.12547349321732	-1.12547349321732	-1.12547349321732	-1.12547349321732	-1.12547349321732	-1.12547349321732	-1.12547349321732	-1.12547349321732	-1.12547349321732	-1.12547349321732	-1.12547349321732	-1.12547349321732	-1.12547349321732	-1.12547349321732	-1.12547349321732	-1.12547349321732	-1.12547349321732	-1.12547349321732	-1.12547349321732	-1.12547349321732	-1.12547349321732	-1.12547349321732	-1.12547349321732	-1.12547349321732	-1.12547349321732	-1.12547349321732	-1.12547349321732	-1.12547349321732	-1.12547349321732	-1.12547349321732	-1.12547349321732	-1.12547349321732	-1.12547349321732	-1.12547349321732	-1.12547349321732	-1.12547349321732	-1.12547349321732	-1.12547349321732	-1.12547349321732	-1.12547349321732	-1.12547349321732	-1.12547349321732	-1.12547349321732	-1.12547349321732	-1.12547349321732	-1.12547349321732	-1.12547349321732	-1.12547349321732	-1.12547349321732	-1.12547349321732	-1.12547349321732	-1.12547349321732	-1.12547349321732	-1.12547349321732	-1.12547349321732	-1.12547349321732	-1.12547349321732	-1.12547349321732	-1.12547349321732	-1.12547349321732	-1.12547349321732	-1.12547349321732	-1.12547349321732	-1.12547349321732	-1.12547349321732	0.161006276223245	-1.12547349321732	-1.12547349321732	-1.12547349321732	-1.12547349321732	-1.12547349321732	-1.12547349321732	-1.12547349321732	-1.12547349321732	-1.12547349321732	-1.12547349321732	-1.12547349321732	-1.12547349321732	-1.12547349321732	-1.12547349321732	-1.12547349321732	-1.12547349321732	-1.12547349321732	-1.12547349321732	-1.12547349321732	-1.12547349321732	-1.12547349321732	-1.12547349321732	-1.12547349321732	-1.12547349321732	-1.12547349321732	-1.12547349321732	-1.12547349321732	-1.12547349321732	-1.12547349321732	-1.12547349321732	-1.12547349321732	-1.12547349321732	-1.12547349321732	-1.12547349321732	-1.12547349321732	-1.12547349321732	0.261758229366553	-1.12547349321732	-1.12547349321732	-1.12547349321732	-1.12547349321732	-1.12547349321732	-1.12547349321732	-1.12547349321732	-1.12547349321732	-1.12547349321732	-1.12547349321732	-1.12547349321732	-1.12547349321732	-1.12547349321732	-1.12547349321732	-1.12547349321732	-1.12547349321732	-1.12547349321732	-1.12547349321732	-1.12547349321732	-1.12547349321732	-1.12547349321732	-1.12547349321732	-1.12547349321732	-1.12547349321732	-1.12547349321732	-1.12547349321732	-1.12547349321732	-1.12547349321732	0.238758998564446	-1.12547349321732	-1.12547349321732	-1.12547349321732	0.834934747865224	-1.12547349321732	-1.12547349321732	-1.12547349321732	-1.12547349321732	-1.12547349321732	-1.12547349321732	-1.12547349321732	-1.12547349321732	-1.12547349321732	-1.12547349321732	-1.12547349321732	-1.12547349321732	-1.12547349321732	-1.12547349321732	-1.12547349321732	-1.12547349321732	-1.12547349321732	-1.12547349321732	-1.12547349321732	-1.12547349321732	-1.12547349321732	-1.12547349321732	-1.12547349321732	0.434201557353744	-1.12547349321732	-1.12547349321732	-1.12547349321732	-1.12547349321732	-1.12547349321732	-1.12547349321732	-1.12547349321732	-1.12547349321732	-1.12547349321732	-1.12547349321732	-1.12547349321732	-1.12547349321732	-1.12547349321732	-1.12547349321732	-1.12547349321732	-1.12547349321732	-1.12547349321732	-1.12547349321732	-1.12547349321732	-1.12547349321732	-1.12547349321732	-1.12547349321732	-1.12547349321732	-1.12547349321732	-1.12547349321732	-1.12547349321732	0.564928356880816	-1.12547349321732	-1.12547349321732	-1.12547349321732	-1.12547349321732	-1.12547349321732	-1.12547349321732	-1.12547349321732	-1.12547349321732	-1.12547349321732	-1.12547349321732	-1.12547349321732	-1.12547349321732	-1.12547349321732	-1.12547349321732	-1.12547349321732	-1.12547349321732	-1.12547349321732	-1.12547349321732	-1.12547349321732	-1.12547349321732	-1.12547349321732	-1.12547349321732	-1.12547349321732	-1.12547349321732	-1.12547349321732	-1.12547349321732	-1.12547349321732	0.522491834628591	-1.12547349321732	-1.12547349321732	-1.12547349321732	-1.12547349321732	-1.12547349321732	-1.12547349321732	-1.12547349321732	-1.12547349321732	-1.12547349321732	-1.12547349321732	-1.12547349321732	-1.12547349321732	-1.12547349321732	-1.12547349321732	-1.12547349321732	-1.12547349321732	2.01555333901054	1.64212454082393	-1.12547349321732	-1.12547349321732	-1.12547349321732	-1.12547349321732	-1.12547349321732	-1.12547349321732	-1.12547349321732	-1.12547349321732	-1.12547349321732	-1.12547349321732	-1.12547349321732	-1.12547349321732	-1.12547349321732	-1.12547349321732	-1.12547349321732	-0.166769028138837	-1.12547349321732	-1.12547349321732	-1.12547349321732	-1.12547349321732	-1.12547349321732	-1.12547349321732	-1.12547349321732	-1.12547349321732	-1.12547349321732	-1.12547349321732	-1.12547349321732	-1.12547349321732	-1.12547349321732	-1.12547349321732	-1.12547349321732	-1.12547349321732	-1.12547349321732	-1.12547349321732	-1.12547349321732	-0.519701509589594	-1.12547349321732	-1.12547349321732	-1.12547349321732	-1.12547349321732	0.00844087757813121	0.130960234697814	-1.12547349321732	-1.12547349321732	0.248209410647052	-1.12547349321732	-1.12547349321732	-1.12547349321732	-1.12547349321732	-1.12547349321732	-1.12547349321732	-1.12547349321732	-1.12547349321732	0.189061525663582	-1.12547349321732	-1.12547349321732	-1.12547349321732	-1.12547349321732	-1.12547349321732	-1.12547349321732	-1.12547349321732	0.0999266574645918	-1.12547349321732	-1.12547349321732	-1.12547349321732	-1.12547349321732	-1.12547349321732	-1.12547349321732	-1.12547349321732	-1.12547349321732	0.115523250296308	-1.12547349321732	-1.12547349321732	-1.12547349321732	0.578389127599791	-1.12547349321732	-1.12547349321732	-1.12547349321732	-1.12547349321732	0.209141125352597	-1.12547349321732	-1.12547349321732	-1.12547349321732	-1.12547349321732	-1.12547349321732	1.31702139087699	-1.12547349321732	-1.12547349321732	-1.12547349321732	-1.12547349321732	-1.12547349321732	-1.12547349321732	-1.12547349321732	-1.12547349321732	-1.12547349321732	-1.12547349321732	-1.12547349321732	-1.12547349321732	-1.12547349321732	-1.12547349321732	-1.12547349321732	-1.12547349321732	-1.12547349321732	-1.12547349321732	-0.38964520805743	-1.12547349321732	-1.12547349321732	-0.525721729611565	-1.12547349321732	-1.12547349321732	-1.12547349321732	-1.12547349321732	-1.12547349321732	-1.12547349321732	-1.12547349321732	-1.12547349321732	-1.12547349321732	0.185015262308831	-1.12547349321732	-1.12547349321732	-1.12547349321732	-1.12547349321732	-1.12547349321732	-1.12547349321732	-1.12547349321732	-1.12547349321732	-1.12547349321732	-1.12547349321732	-1.12547349321732	-1.12547349321732	-1.12547349321732	-1.12547349321732	-1.12547349321732	-1.12547349321732	-1.12547349321732	-1.12547349321732	-1.12547349321732	-1.12547349321732	-1.12547349321732	-1.12547349321732	-1.12547349321732	-1.12547349321732	-1.12547349321732	-1.12547349321732	-1.12547349321732	-1.12547349321732	-1.12547349321732	-1.12547349321732	-1.12547349321732	-1.12547349321732	-1.12547349321732	-1.12547349321732	-1.12547349321732	-1.12547349321732	-1.12547349321732	-1.12547349321732	-1.12547349321732	-1.12547349321732	-1.12547349321732	-1.12547349321732	-1.12547349321732	-1.12547349321732	-1.12547349321732	-1.12547349321732	-1.12547349321732	-1.12547349321732	-1.12547349321732	-1.12547349321732	-1.12547349321732	-1.12547349321732	-1.12547349321732	-1.12547349321732	-1.12547349321732	-1.12547349321732	-1.12547349321732	-1.12547349321732	-1.12547349321732	-1.12547349321732	-1.12547349321732	-1.12547349321732	-1.12547349321732	-1.12547349321732	-1.12547349321732	-1.12547349321732	-1.12547349321732	-1.12547349321732	-1.12547349321732	-1.12547349321732	-1.12547349321732	-1.12547349321732	-1.12547349321732	-1.12547349321732	-1.12547349321732	-1.12547349321732	-1.12547349321732	-1.12547349321732	-1.12547349321732	-1.12547349321732	-1.12547349321732	0.41622463700075	-1.12547349321732	-1.12547349321732	-1.12547349321732	0.876909768912975	-1.12547349321732	-1.12547349321732	-1.12547349321732	-1.12547349321732	-1.12547349321732	-1.12547349321732	1.37287652144014	1.65914595661765	0.991532796941167	1.13708632721326	0.048886335338521	-1.12547349321732	-1.12547349321732	-1.12547349321732	-1.12547349321732	0.566219069278318	-1.12547349321732	-1.12547349321732	-1.12547349321732	-1.12547349321732	-1.12547349321732	-1.12547349321732	-1.12547349321732	-1.12547349321732	-1.12547349321732	-1.12547349321732	-1.12547349321732	-1.12547349321732	0.620959469639757	-1.12547349321732	0.133681447330592	-1.12547349321732	-1.12547349321732	-1.12547349321732	-1.12547349321732	-1.12547349321732	-1.12547349321732	-1.12547349321732	-1.12547349321732	-1.12547349321732	-1.12547349321732	-1.12547349321732	-1.12547349321732	-1.12547349321732	-1.12547349321732	-1.12547349321732	-1.12547349321732	-1.12547349321732	-1.12547349321732	-1.12547349321732	-1.12547349321732	-1.12547349321732	-1.12547349321732	-1.12547349321732	-1.12547349321732	-1.12547349321732	0.306247469567247	0.439484614374557	0.445883466698576	-1.12547349321732	-1.12547349321732	-1.12547349321732	-1.12547349321732	-1.12547349321732	-1.12547349321732	-1.12547349321732	-1.12547349321732	-1.12547349321732	-1.12547349321732	-1.12547349321732	-1.12547349321732	-1.12547349321732	-1.12547349321732	-1.12547349321732	-1.12547349321732	-1.12547349321732	-1.12547349321732	-1.12547349321732	-1.12547349321732	-1.12547349321732	-1.12547349321732	-1.12547349321732	-1.12547349321732	-1.12547349321732	-1.12547349321732	-1.12547349321732	-1.12547349321732	-1.12547349321732	-1.12547349321732	-1.12547349321732	-1.12547349321732	0.20650188473106	-1.12547349321732	-1.12547349321732	-1.12547349321732	0.866516272881667	-1.12547349321732	-0.0557728932213874	-0.0364237747633317	0.316429904534703	-1.12547349321732	-1.12547349321732	-1.12547349321732	-1.12547349321732	0.26123121862623	-1.12547349321732	-1.12547349321732	-1.12547349321732	-1.12547349321732	-1.12547349321732	-1.12547349321732	-1.12547349321732	-1.12547349321732	-1.12547349321732	-1.12547349321732	-1.12547349321732	-1.12547349321732	-1.12547349321732	-1.12547349321732	-1.12547349321732	0.860879779228124	-1.12547349321732	0.0786824729755766	-1.12547349321732	0.0878476811340948	-1.12547349321732	-1.12547349321732	1.08263618032107	0.357124367256916	0.181226903424004	-1.12547349321732	-1.12547349321732	0.145347592707921	-1.12547349321732	-1.12547349321732	-1.12547349321732	-1.12547349321732	-1.12547349321732	-1.12547349321732	-1.12547349321732	-1.12547349321732	-1.12547349321732	-1.12547349321732	-1.12547349321732	-1.12547349321732	-1.12547349321732	-1.12547349321732	-1.12547349321732	-1.12547349321732	0.347451280179802	-1.12547349321732	-1.12547349321732	0.689561708322334	-1.12547349321732	-1.12547349321732	-1.12547349321732	-1.12547349321732	-1.12547349321732	-1.12547349321732	-1.12547349321732	-1.12547349321732	-1.12547349321732	0.59662333682947	-1.12547349321732	-1.12547349321732	-1.12547349321732	-1.12547349321732	-1.12547349321732	-1.12547349321732	-0.388032337093194	-1.12547349321732	-1.12547349321732	-1.12547349321732	-1.12547349321732	-1.12547349321732	-1.12547349321732	-1.12547349321732	-1.12547349321732	-1.12547349321732	-1.12547349321732	-1.12547349321732	-1.12547349321732	-1.12547349321732	-1.12547349321732	-1.12547349321732	-1.12547349321732	-1.12547349321732	-1.12547349321732	0.674971897551496	-1.12547349321732	-1.12547349321732	-1.12547349321732	-1.12547349321732	-1.12547349321732	-1.12547349321732	-1.12547349321732	-1.12547349321732	-1.12547349321732	-1.12547349321732	-1.12547349321732	-1.12547349321732	-1.12547349321732	-1.12547349321732	-1.12547349321732	0.123495266524085	-1.12547349321732	-1.12547349321732	-1.12547349321732	-1.12547349321732	-1.12547349321732	-1.12547349321732	-1.12547349321732	-1.12547349321732	-1.12547349321732	-1.12547349321732	-1.12547349321732	-1.12547349321732	-1.12547349321732	-1.12547349321732	-1.12547349321732	-1.12547349321732	-1.12547349321732	-1.12547349321732	-1.12547349321732	-1.12547349321732	-1.12547349321732	-1.12547349321732	-1.12547349321732	-1.12547349321732	-1.12547349321732	-1.12547349321732	-1.12547349321732	-1.12547349321732	-1.12547349321732	-0.00667771732133552	-1.12547349321732	-1.12547349321732	-1.12547349321732	-1.12547349321732	-0.210907354634043	-1.12547349321732	-1.12547349321732	-0.0674988656422593	-1.12547349321732	-1.12547349321732	-1.12547349321732	0.399166576714875	-1.12547349321732	-1.12547349321732	-1.12547349321732	-0.148203482285188	-1.12547349321732	-1.12547349321732	-0.213003804236948	0.093138878398052	-1.12547349321732	-1.12547349321732	-1.12547349321732	-1.12547349321732	-1.12547349321732	-1.12547349321732	-1.12547349321732	-1.12547349321732	0.693713624320817	-1.12547349321732	0.0362341820830619	-1.12547349321732	-1.12547349321732	-1.12547349321732	-1.12547349321732	-1.12547349321732	-1.12547349321732	-0.381241795105271	-0.479099333680116	-1.12547349321732	-1.12547349321732	-1.12547349321732	-1.12547349321732	-1.12547349321732	-1.12547349321732	0.0911323131478042	-0.27837041236413	-1.12547349321732	-1.12547349321732	-1.12547349321732	-0.244004063863386	-1.12547349321732	-1.12547349321732	-1.12547349321732	-1.12547349321732	-1.12547349321732	-0.104951326064293	-1.12547349321732	-1.12547349321732	-1.12547349321732	-1.12547349321732	-1.12547349321732	-1.12547349321732	-1.12547349321732	-1.12547349321732	-1.12547349321732	-1.12547349321732	-1.12547349321732	-1.12547349321732	-1.12547349321732	-1.12547349321732	0.390851569322544	-1.12547349321732	-1.12547349321732	-1.12547349321732	-1.12547349321732	-1.12547349321732	-1.12547349321732	-1.12547349321732	-1.12547349321732	-1.12547349321732	-1.12547349321732	-1.12547349321732	-1.12547349321732	-1.12547349321732	-1.12547349321732	-1.12547349321732	-1.12547349321732	-1.12547349321732	-1.12547349321732	-1.12547349321732	-1.12547349321732	-1.12547349321732	-1.12547349321732	-1.12547349321732	-1.12547349321732	-1.12547349321732	-1.12547349321732	-1.12547349321732	-1.12547349321732	-1.12547349321732	-1.12547349321732	-1.12547349321732	-1.12547349321732	-1.12547349321732	-1.12547349321732	-1.12547349321732	-1.12547349321732	-1.12547349321732	-1.12547349321732	-1.12547349321732	-1.12547349321732	-1.12547349321732	-1.12547349321732	-1.12547349321732	0.507757551055843	-1.12547349321732	-1.12547349321732	-1.12547349321732	-1.12547349321732	-1.12547349321732	-1.12547349321732	0.120619899605954	-1.12547349321732	-1.12547349321732	-1.12547349321732	-1.12547349321732	-1.12547349321732	-1.12547349321732	-1.12547349321732	-1.12547349321732	-1.12547349321732	-1.12547349321732	-1.12547349321732	-1.12547349321732	-1.12547349321732	-1.12547349321732	-1.12547349321732	-1.12547349321732	-1.12547349321732	0.746995841602737	-1.12547349321732	-1.12547349321732	-1.12547349321732	-1.12547349321732	-1.12547349321732	-1.12547349321732	-1.12547349321732	-1.12547349321732	0.609829401608979	-1.12547349321732	-1.12547349321732	0.735840272151032	0.481905163037281	-1.12547349321732	-1.12547349321732	-1.12547349321732	-1.12547349321732	-1.12547349321732	-1.12547349321732	-1.12547349321732	-1.12547349321732	-1.12547349321732	-1.12547349321732	-1.12547349321732	0.485317862396171	-1.12547349321732	0.481905163037281	-1.12547349321732	-1.12547349321732	-1.12547349321732	-1.12547349321732	-1.12547349321732	-1.12547349321732	-1.12547349321732	-1.12547349321732	-1.12547349321732	-1.12547349321732	-1.12547349321732	-1.12547349321732	-1.12547349321732	-1.12547349321732	-1.12547349321732	-1.12547349321732	-1.12547349321732	-1.12547349321732	-1.12547349321732	-1.12547349321732	-1.12547349321732	-1.12547349321732	-1.12547349321732	-1.12547349321732	-1.12547349321732	-1.12547349321732	-1.12547349321732	-1.12547349321732	-1.12547349321732	-1.12547349321732	-1.12547349321732	-1.12547349321732	-1.12547349321732	-1.12547349321732	-1.12547349321732	-1.12547349321732	-1.12547349321732	-1.12547349321732	-1.12547349321732	-1.12547349321732	-1.12547349321732	-1.12547349321732	-1.12547349321732	0.238758998564446	-1.12547349321732	-1.12547349321732	-1.12547349321732	-1.12547349321732	-1.12547349321732	-1.12547349321732	-1.12547349321732	0.513293276964885	-1.12547349321732	0.444099471571026	-1.12547349321732	-1.12547349321732	-1.12547349321732	-1.12547349321732	-1.12547349321732	-1.12547349321732	-1.12547349321732	-1.12547349321732	-1.12547349321732	-1.12547349321732	-1.12547349321732	-1.12547349321732	-1.12547349321732	-1.12547349321732	-1.12547349321732	-1.12547349321732	-1.12547349321732	-1.12547349321732	-1.12547349321732	-1.12547349321732	-1.12547349321732	-1.12547349321732	-1.12547349321732	-1.12547349321732	-1.12547349321732	-1.12547349321732	-1.12547349321732	-1.12547349321732	-1.12547349321732	-1.12547349321732	-1.12547349321732	-1.12547349321732	-1.12547349321732	-1.12547349321732	-1.12547349321732	-1.12547349321732	-1.12547349321732	-1.12547349321732	-1.12547349321732	-1.12547349321732	-1.12547349321732	-1.12547349321732	-1.12547349321732	0.0822912893446479	-1.12547349321732	-1.12547349321732	-1.12547349321732	-1.12547349321732	-1.12547349321732	-1.12547349321732	-1.12547349321732	-1.12547349321732	-1.12547349321732	-1.12547349321732	-1.12547349321732	-1.12547349321732	-1.12547349321732	-1.12547349321732	-1.12547349321732	-1.12547349321732	-1.12547349321732	-1.12547349321732	-1.12547349321732	-1.12547349321732	-1.12547349321732	-1.12547349321732	-1.12547349321732	-1.12547349321732	-1.12547349321732	-1.12547349321732	-1.12547349321732	-1.12547349321732	-1.12547349321732	-1.12547349321732	-1.12547349321732	-1.12547349321732	-1.12547349321732	-1.12547349321732	-1.12547349321732	-1.12547349321732	-1.12547349321732	-1.12547349321732	-1.12547349321732	-1.12547349321732	-1.12547349321732	-1.12547349321732	0.172148690497372	-1.12547349321732	-1.12547349321732	-1.12547349321732	-1.12547349321732	-1.12547349321732	-1.12547349321732	-1.12547349321732	-1.12547349321732	-1.12547349321732	-1.12547349321732	-1.12547349321732	-1.12547349321732	-1.12547349321732	-1.12547349321732	-1.12547349321732	-1.12547349321732	-1.12547349321732	-1.12547349321732	-1.12547349321732	-1.12547349321732	-1.12547349321732	-1.12547349321732	-1.12547349321732	-1.12547349321732	-1.12547349321732	-1.12547349321732	-1.12547349321732	-1.12547349321732	-1.12547349321732	-1.12547349321732	-1.12547349321732	-1.12547349321732	-1.12547349321732	-1.12547349321732	-1.12547349321732	-1.12547349321732	-1.12547349321732	-1.12547349321732	-1.12547349321732	-1.12547349321732	-1.12547349321732	-1.12547349321732	-1.12547349321732	-1.12547349321732	-1.12547349321732	-1.12547349321732	-1.12547349321732	-1.12547349321732	-1.12547349321732	-1.12547349321732	-1.12547349321732	-1.12547349321732	-1.12547349321732	-1.12547349321732	-1.12547349321732	-1.12547349321732	-1.12547349321732	-1.12547349321732	-1.12547349321732	-1.12547349321732	-1.12547349321732	-1.12547349321732	-1.12547349321732	-1.12547349321732	-1.12547349321732	-1.12547349321732	-1.12547349321732	-1.12547349321732	-1.12547349321732	-1.12547349321732	-1.12547349321732	-1.12547349321732	-1.12547349321732	-1.12547349321732	-1.12547349321732	-1.12547349321732	-1.12547349321732	-1.12547349321732	-1.12547349321732	-1.12547349321732	-1.12547349321732	-1.12547349321732	-1.12547349321732	-1.12547349321732	-1.12547349321732	-1.12547349321732	-1.12547349321732	-1.12547349321732	-1.12547349321732	-1.12547349321732	-1.12547349321732	-1.12547349321732	-1.12547349321732	-1.12547349321732	-1.12547349321732	-1.12547349321732	-1.12547349321732	-1.12547349321732	-1.12547349321732	-1.12547349321732	-1.12547349321732	-1.12547349321732	-1.12547349321732	-1.12547349321732	-1.12547349321732	-1.12547349321732	-1.12547349321732	-1.12547349321732	-1.12547349321732	-1.12547349321732	-1.12547349321732	-1.12547349321732	-1.12547349321732	-1.12547349321732	-1.12547349321732	-1.12547349321732	-1.12547349321732	-1.12547349321732	-1.12547349321732	-1.12547349321732	-1.12547349321732	-1.12547349321732	-1.12547349321732	-1.12547349321732	0.804998248841931	-1.12547349321732	-1.12547349321732	-1.12547349321732	-1.12547349321732	-1.12547349321732	-1.12547349321732	-1.12547349321732	-1.12547349321732	-1.12547349321732	-1.12547349321732	-1.12547349321732	-1.12547349321732	-1.12547349321732	-1.12547349321732	-1.12547349321732	-1.12547349321732	-1.12547349321732	-1.12547349321732	-1.12547349321732	-1.12547349321732	-1.12547349321732	-1.12547349321732	-1.12547349321732	-1.12547349321732	-1.12547349321732	-1.12547349321732	0.262021914236755	-1.12547349321732	-1.12547349321732	-1.12547349321732	-1.12547349321732	-1.12547349321732	-1.12547349321732	-1.12547349321732	-1.12547349321732	-1.12547349321732	-1.12547349321732	-1.12547349321732	-1.12547349321732	-1.12547349321732	-1.12547349321732	-1.12547349321732	-1.12547349321732	-1.12547349321732	-1.12547349321732	-1.12547349321732	-1.12547349321732	-1.12547349321732	-1.12547349321732	-1.12547349321732	-1.12547349321732	-1.12547349321732	-1.12547349321732	-1.12547349321732	-1.12547349321732	-1.12547349321732	-1.12547349321732	-1.12547349321732	-1.12547349321732	-1.12547349321732	-1.12547349321732	-1.12547349321732	-1.12547349321732	-1.12547349321732	-1.12547349321732	-1.12547349321732	-1.12547349321732	-1.12547349321732	-1.12547349321732	-1.12547349321732	-1.12547349321732	-1.12547349321732	-1.12547349321732	-1.12547349321732	-1.12547349321732	-1.12547349321732	-1.12547349321732	-1.12547349321732	-1.12547349321732	-1.12547349321732	-1.12547349321732	-1.12547349321732	-1.12547349321732	-1.12547349321732	-1.12547349321732	-1.12547349321732	-1.12547349321732	-1.12547349321732	-1.12547349321732	-1.12547349321732	-1.12547349321732	-1.12547349321732	-1.12547349321732	-1.12547349321732	-1.12547349321732	-1.12547349321732	-1.12547349321732	-1.12547349321732	-1.12547349321732	-1.12547349321732	-1.12547349321732	-1.12547349321732	-1.12547349321732	-1.12547349321732	-1.12547349321732	-1.12547349321732	-1.12547349321732	-1.12547349321732	-1.12547349321732	-1.12547349321732	-1.12547349321732	-1.12547349321732	-1.12547349321732	-1.12547349321732	-1.12547349321732	-1.12547349321732	-1.12547349321732	-1.12547349321732	-1.12547349321732	-1.12547349321732	-1.12547349321732	-1.12547349321732	-1.12547349321732	-1.12547349321732	-1.12547349321732	-1.12547349321732	-1.12547349321732	-1.12547349321732	-1.12547349321732	-1.12547349321732	-1.12547349321732	-1.12547349321732	-1.12547349321732	-1.12547349321732	-1.12547349321732	-1.12547349321732	-1.12547349321732	-1.12547349321732	-1.12547349321732	-1.12547349321732	-1.12547349321732	-1.12547349321732	-1.12547349321732	-1.12547349321732	-1.12547349321732	-1.12547349321732	-1.12547349321732	-1.12547349321732	-1.12547349321732	-1.12547349321732	-1.12547349321732	-1.12547349321732	-1.12547349321732	-1.12547349321732	-0.231413149487152	-1.12547349321732	-1.12547349321732	-1.12547349321732	-1.12547349321732	-1.12547349321732	-1.12547349321732	-1.12547349321732	-1.12547349321732	-1.12547349321732	-1.12547349321732	-1.12547349321732	-1.12547349321732	-1.12547349321732	-1.12547349321732	-1.12547349321732	-1.12547349321732	-1.12547349321732	-1.12547349321732	-1.12547349321732	-1.12547349321732	0.901643646171281	0.164103550130084	-1.12547349321732	-1.12547349321732	-1.12547349321732	-1.12547349321732	-1.12547349321732	-1.12547349321732	-1.12547349321732	-1.12547349321732	-1.12547349321732	-1.12547349321732	-1.12547349321732	-1.12547349321732	-1.12547349321732	-1.12547349321732	-1.12547349321732	-1.12547349321732	-1.12547349321732	-1.12547349321732	0.120619899605954	-1.12547349321732	-1.12547349321732	-1.12547349321732	-1.12547349321732	-1.12547349321732	-1.12547349321732	-1.12547349321732	-1.12547349321732	-1.12547349321732	-1.12547349321732	-1.12547349321732	-1.12547349321732	-1.12547349321732	-1.12547349321732	-1.12547349321732	-1.12547349321732	-1.12547349321732	-1.12547349321732	-1.12547349321732	-1.12547349321732	0.567943963048005	-1.12547349321732	-1.12547349321732	-1.12547349321732	-1.12547349321732	-1.12547349321732	-1.12547349321732	-1.12547349321732	-1.12547349321732	-1.12547349321732	-1.12547349321732	-1.12547349321732	-1.12547349321732	-1.12547349321732	-1.12547349321732	-1.12547349321732	-1.12547349321732	-1.12547349321732	-1.12547349321732	-1.12547349321732	-1.12547349321732	-1.12547349321732	-1.12547349321732	-1.12547349321732	-1.12547349321732	-1.12547349321732	-1.12547349321732	-1.12547349321732	-1.12547349321732	-1.12547349321732	-1.12547349321732	-1.12547349321732	-1.12547349321732	-1.12547349321732	-1.12547349321732	-1.12547349321732	-1.12547349321732	-1.12547349321732	-1.12547349321732	-1.12547349321732	-1.12547349321732	-1.12547349321732	-1.12547349321732	-1.12547349321732	-1.12547349321732	-1.12547349321732	-1.12547349321732	-1.12547349321732	-1.12547349321732	-1.12547349321732	-1.12547349321732	-1.12547349321732	-1.12547349321732	-1.12547349321732	-1.12547349321732	-1.12547349321732	-1.12547349321732	-1.12547349321732	-1.12547349321732	0.0200450068905902	-1.12547349321732	-1.12547349321732	-1.12547349321732	-1.12547349321732	-1.12547349321732	-1.12547349321732	-1.12547349321732	-1.12547349321732	-1.12547349321732	-1.12547349321732	-1.12547349321732	-1.12547349321732	-1.12547349321732	-1.12547349321732	-1.12547349321732	-1.12547349321732	-1.12547349321732	-1.12547349321732	-1.12547349321732	-0.238860643212772	-0.356606510159611	-1.12547349321732	-1.12547349321732	-1.12547349321732	-1.12547349321732	-1.12547349321732	-1.12547349321732	-1.12547349321732	-1.12547349321732	-1.12547349321732	-1.12547349321732	-1.12547349321732	-1.12547349321732	-1.12547349321732	-1.12547349321732	-1.12547349321732	-1.12547349321732	1.57129947715274	-1.12547349321732	-1.12547349321732	-1.12547349321732	-1.12547349321732	-1.12547349321732	-1.12547349321732	-1.12547349321732	-1.12547349321732	-1.12547349321732	-1.12547349321732	-1.12547349321732	-1.12547349321732	-1.12547349321732	-1.12547349321732	-1.12547349321732	-1.12547349321732	-1.12547349321732	-1.12547349321732	-1.12547349321732	-1.12547349321732	-1.12547349321732	-1.12547349321732	-1.12547349321732	-1.12547349321732	-1.12547349321732	-1.12547349321732	-1.12547349321732	-1.12547349321732	-1.12547349321732	-1.12547349321732	-1.12547349321732	-1.12547349321732	-1.12547349321732	-1.12547349321732	-1.12547349321732	-1.12547349321732	-1.12547349321732	-1.12547349321732	-1.12547349321732	-1.12547349321732	-1.12547349321732	-1.12547349321732	-1.12547349321732	-1.12547349321732	-1.12547349321732	-1.12547349321732	-1.12547349321732	-1.12547349321732	-1.12547349321732	-1.12547349321732	-1.12547349321732	-1.12547349321732	-1.12547349321732	-1.12547349321732	-1.12547349321732	-1.12547349321732	-1.12547349321732	-1.12547349321732	-1.12547349321732	-1.12547349321732	-1.12547349321732	-1.12547349321732	-1.12547349321732	-1.12547349321732	-1.12547349321732	-1.12547349321732	-1.12547349321732	-1.12547349321732	-1.12547349321732	-1.12547349321732	-1.12547349321732	-1.12547349321732	-1.12547349321732	-1.12547349321732	-1.12547349321732	-1.12547349321732	-1.12547349321732	-1.12547349321732	-1.12547349321732	-1.12547349321732	-1.12547349321732	-1.12547349321732	-1.12547349321732	-1.12547349321732	-1.12547349321732	-1.12547349321732	-1.12547349321732	-1.12547349321732	-1.12547349321732	-1.12547349321732	-1.12547349321732	-1.12547349321732	-1.12547349321732	-1.12547349321732	-1.12547349321732	-1.12547349321732	-1.12547349321732	-1.12547349321732	-1.12547349321732	-1.12547349321732	-1.12547349321732	-1.12547349321732	-1.12547349321732	-1.12547349321732	-1.12547349321732	-1.12547349321732	-1.12547349321732	-1.12547349321732	-1.12547349321732	-1.12547349321732	-1.12547349321732	-1.12547349321732	-1.12547349321732	-1.12547349321732	-1.12547349321732	-1.12547349321732	-1.12547349321732	-1.12547349321732	-1.12547349321732	-1.12547349321732	-1.12547349321732	-1.12547349321732	-1.12547349321732	-1.12547349321732	-1.12547349321732	-1.12547349321732	-1.12547349321732	-1.12547349321732	-1.12547349321732	-1.12547349321732	-1.12547349321732	-1.12547349321732	-1.12547349321732	-1.12547349321732	-1.12547349321732	-1.12547349321732	-1.12547349321732	-1.12547349321732	-1.12547349321732	-1.12547349321732	-1.12547349321732	-1.12547349321732	-1.12547349321732	-1.12547349321732	-1.12547349321732	-1.12547349321732	-1.12547349321732	-1.12547349321732	-1.12547349321732	-1.12547349321732	-1.12547349321732	0.630140679381513	-1.12547349321732	-1.12547349321732	-1.12547349321732	-1.12547349321732	-1.12547349321732	-1.12547349321732	-1.12547349321732	-1.12547349321732	-1.12547349321732	-1.12547349321732	-1.12547349321732	-1.12547349321732	-1.12547349321732	-1.12547349321732	-1.12547349321732	-1.12547349321732	-1.12547349321732	-1.12547349321732	-1.12547349321732	-1.12547349321732	-1.12547349321732	-1.12547349321732	-1.12547349321732	-1.12547349321732	-1.12547349321732	-1.12547349321732	-1.12547349321732	-1.12547349321732	-1.12547349321732	-1.12547349321732	-1.12547349321732	-1.12547349321732	-1.12547349321732	-1.12547349321732	-1.12547349321732	-1.12547349321732	-1.12547349321732	-1.12547349321732	-1.12547349321732	-1.12547349321732	-1.12547349321732	-1.12547349321732	-1.12547349321732	-1.12547349321732	-1.12547349321732	-1.12547349321732	-1.12547349321732	-1.12547349321732	-1.12547349321732	-1.12547349321732	-1.12547349321732	-1.12547349321732	0.611210579031793	-1.12547349321732	-1.12547349321732	-1.12547349321732	-1.12547349321732	-1.12547349321732	-1.12547349321732	-1.12547349321732	-1.12547349321732	-1.12547349321732	-1.12547349321732	-1.12547349321732	-1.12547349321732	-1.12547349321732	0.516079026428438	-1.12547349321732	-1.12547349321732	-1.12547349321732	-1.12547349321732	-1.12547349321732	-1.12547349321732	-1.12547349321732	-1.12547349321732	-1.12547349321732	-1.12547349321732	-1.12547349321732	-1.12547349321732	-1.12547349321732	-1.12547349321732	-1.12547349321732	-1.12547349321732	-1.12547349321732	-1.12547349321732	-1.12547349321732	-1.12547349321732	-1.12547349321732	-1.12547349321732	-1.12547349321732	-1.12547349321732	-1.12547349321732	-1.12547349321732	-1.12547349321732	-1.12547349321732	-1.12547349321732	-1.12547349321732	-1.12547349321732	-1.12547349321732	-1.12547349321732	-1.12547349321732	-1.12547349321732	-1.12547349321732	-1.12547349321732	-1.12547349321732	-1.12547349321732	-1.12547349321732	-1.12547349321732	-1.12547349321732	-1.12547349321732	-1.12547349321732	-1.12547349321732	-1.12547349321732	-1.12547349321732	-1.12547349321732	-1.12547349321732	-1.12547349321732	-1.12547349321732	-1.12547349321732	-1.12547349321732	-1.12547349321732	-1.12547349321732	-1.12547349321732	-1.12547349321732	-1.12547349321732	-1.12547349321732	-1.12547349321732	-1.12547349321732	-1.12547349321732	-1.12547349321732	-1.12547349321732	-1.12547349321732	-1.12547349321732	-1.12547349321732	-1.12547349321732	-1.12547349321732	-1.12547349321732	-1.12547349321732	-1.12547349321732	-1.12547349321732	-1.12547349321732	-1.12547349321732	-1.12547349321732	-1.12547349321732	-1.12547349321732	-1.12547349321732	0.295119472289507	-1.12547349321732	-1.12547349321732	-1.12547349321732	-1.12547349321732	-1.12547349321732	-1.12547349321732	-1.12547349321732	-1.12547349321732	-1.12547349321732	-1.12547349321732	-1.12547349321732	0.245896340035048	-1.12547349321732	-1.12547349321732	1.62590900931693	-1.12547349321732	-1.12547349321732	-1.12547349321732	-1.12547349321732	-1.12547349321732	-1.12547349321732	-1.12547349321732	-1.12547349321732	-1.12547349321732	-1.12547349321732	-1.12547349321732	-1.12547349321732	-1.12547349321732	-1.12547349321732	-1.12547349321732	-1.12547349321732	-1.12547349321732	-1.12547349321732	-1.12547349321732	-1.12547349321732	-1.12547349321732	-1.12547349321732	-1.12547349321732	-1.12547349321732	-1.12547349321732	-1.12547349321732	-1.12547349321732	-1.12547349321732	-1.12547349321732	-1.12547349321732	-1.12547349321732	-1.12547349321732	-1.12547349321732	-1.12547349321732	-1.12547349321732	-1.12547349321732	-1.12547349321732	-1.12547349321732	-1.12547349321732	-1.12547349321732	-1.12547349321732	-1.12547349321732	-1.12547349321732	-1.12547349321732	-1.12547349321732	-1.12547349321732	-1.12547349321732	-1.12547349321732	-1.12547349321732	-1.12547349321732	-1.12547349321732	-1.12547349321732	-1.12547349321732	-1.12547349321732	-1.12547349321732	-1.12547349321732	-1.12547349321732	0.835890874255237	-1.12547349321732	-1.12547349321732	-1.12547349321732	-1.12547349321732	-1.12547349321732	-1.12547349321732	-1.12547349321732	-1.12547349321732	-1.12547349321732	-1.12547349321732	-1.12547349321732	-1.12547349321732	-1.12547349321732	-1.12547349321732	-1.12547349321732	-1.12547349321732	-1.12547349321732	-1.12547349321732	-1.12547349321732	0.869518299839063	-1.12547349321732	0.0548186343975584	-1.12547349321732	-1.12547349321732	-1.12547349321732	-1.12547349321732	-1.12547349321732	-1.12547349321732	-1.12547349321732	-1.12547349321732	-1.12547349321732	1.42391994472332	-1.12547349321732	-1.12547349321732	-1.12547349321732	-1.12547349321732	-1.12547349321732	-1.12547349321732	-1.12547349321732	-1.12547349321732	-1.12547349321732	-1.12547349321732	-1.12547349321732	-1.12547349321732	-1.12547349321732	-1.12547349321732	-1.12547349321732	-1.12547349321732	-1.12547349321732	-1.12547349321732	-1.12547349321732	-1.12547349321732	-1.12547349321732	-1.12547349321732	-1.12547349321732	-1.12547349321732	-1.12547349321732	-1.12547349321732	-1.12547349321732	-1.12547349321732	-1.12547349321732	-1.12547349321732	0.420842212075349	-1.12547349321732	-1.12547349321732	-1.12547349321732	-1.12547349321732	-1.12547349321732	-1.12547349321732	-1.12547349321732	-1.12547349321732	-1.12547349321732	-1.12547349321732	-1.12547349321732	-1.12547349321732	-1.12547349321732	-1.12547349321732	-1.12547349321732	-1.12547349321732	-1.12547349321732	-1.12547349321732	-1.12547349321732	-1.12547349321732	-1.12547349321732	-1.12547349321732	-1.12547349321732	-1.12547349321732	-1.12547349321732	-1.12547349321732	-1.12547349321732	-1.12547349321732	0.528968685853052	-1.12547349321732	-1.12547349321732	-1.12547349321732	-1.12547349321732	-1.12547349321732	-1.12547349321732	-1.12547349321732	-1.12547349321732	-1.12547349321732	-1.12547349321732	-1.12547349321732	-1.12547349321732	-1.12547349321732	-1.12547349321732	-1.12547349321732	-1.12547349321732	-1.12547349321732	-1.12547349321732	-1.12547349321732	-1.12547349321732	-1.12547349321732	-1.12547349321732	-1.12547349321732	-1.12547349321732	-1.12547349321732	-1.12547349321732	-1.12547349321732	-1.12547349321732	-1.12547349321732	-1.12547349321732	-1.12547349321732	-1.12547349321732	-1.12547349321732	-1.12547349321732	-1.12547349321732	-1.12547349321732	-1.12547349321732	-1.12547349321732	-1.12547349321732	-1.12547349321732	-1.12547349321732	0.432450378596189	-1.12547349321732	-1.12547349321732	-1.12547349321732	-1.12547349321732	-1.12547349321732	-1.12547349321732	-1.12547349321732	-1.12547349321732	-1.12547349321732	-1.12547349321732	-1.12547349321732	-1.12547349321732	-1.12547349321732	-1.12547349321732	-1.12547349321732	-1.12547349321732	-1.12547349321732	0.441965329422876	-1.12547349321732	-1.12547349321732	-1.12547349321732	-1.12547349321732	-1.12547349321732	-1.12547349321732	-1.12547349321732	-1.12547349321732	-1.12547349321732	-1.12547349321732	-1.12547349321732	-1.12547349321732	-1.12547349321732	-1.12547349321732	-1.12547349321732	-1.12547349321732	-1.12547349321732	-1.12547349321732	-1.12547349321732	0.632277347675129	-1.12547349321732	-1.12547349321732	-1.12547349321732	-1.12547349321732	-1.12547349321732	-1.12547349321732	-1.12547349321732	-1.12547349321732	-1.12547349321732	-1.12547349321732	-1.12547349321732	-1.12547349321732	-1.12547349321732	-1.12547349321732	-1.12547349321732	-1.12547349321732	-1.12547349321732	-1.12547349321732	-1.12547349321732	-1.12547349321732	0.947066428126597	-1.12547349321732	-1.12547349321732	0.0630194562273195	-1.12547349321732	-1.12547349321732	-1.12547349321732	-1.12547349321732	-1.12547349321732	-1.12547349321732	-1.12547349321732	-1.12547349321732	-1.12547349321732	-1.12547349321732	-1.12547349321732	-1.12547349321732	-1.12547349321732	-1.12547349321732	-1.12547349321732	1.07331844404874	-1.12547349321732	-1.12547349321732	-1.12547349321732	-1.12547349321732	-1.12547349321732	-1.12547349321732	-1.12547349321732	-1.12547349321732	-1.12547349321732	-1.12547349321732	-1.12547349321732	-0.454420802625504	-1.12547349321732	-1.12547349321732	-1.12547349321732	-1.12547349321732	-1.12547349321732	-1.12547349321732	-1.12547349321732	-1.12547349321732	-1.12547349321732	-1.12547349321732	-1.12547349321732	-1.12547349321732	-1.12547349321732	-1.12547349321732	-1.12547349321732	-1.12547349321732	-1.12547349321732	-1.12547349321732	-1.12547349321732	-1.12547349321732	-0.692160112553522	-1.12547349321732	-1.12547349321732	-1.12547349321732	-1.12547349321732	-1.12547349321732	-1.12547349321732	-1.12547349321732	-1.12547349321732	-1.12547349321732	-1.12547349321732	-1.12547349321732	-1.12547349321732	-1.12547349321732	-1.12547349321732	-1.12547349321732	-1.12547349321732	-1.12547349321732	-1.12547349321732	-1.12547349321732	-1.12547349321732	-1.12547349321732	-1.12547349321732	-1.12547349321732	-1.12547349321732	-1.12547349321732	-1.12547349321732	-1.12547349321732	-1.12547349321732	-1.12547349321732	-1.12547349321732	-1.12547349321732	-1.12547349321732	-1.12547349321732	-1.12547349321732	-1.12547349321732	-1.12547349321732	-1.12547349321732	-1.12547349321732	-1.12547349321732	-1.12547349321732	-1.12547349321732	-1.12547349321732	-1.12547349321732	-1.12547349321732	-1.12547349321732	-1.12547349321732	-1.12547349321732	-1.12547349321732	-1.12547349321732	-1.12547349321732	-1.12547349321732	-1.12547349321732	-1.12547349321732	-1.12547349321732	-1.12547349321732	-1.12547349321732	-1.12547349321732	-1.12547349321732	-1.12547349321732	-1.12547349321732	-1.12547349321732	-1.12547349321732	-1.12547349321732	-1.12547349321732	-1.12547349321732	-1.12547349321732	-1.12547349321732	-1.12547349321732	-1.12547349321732	-1.12547349321732	-1.12547349321732	-1.12547349321732	-1.12547349321732	-1.12547349321732	-1.12547349321732	-1.12547349321732	-1.12547349321732	-1.12547349321732	-1.12547349321732	-1.12547349321732	-1.12547349321732	-1.12547349321732	-1.12547349321732	-1.12547349321732	-1.12547349321732	-1.12547349321732	-1.12547349321732	-1.12547349321732	-1.12547349321732	-1.12547349321732	-1.12547349321732	-1.12547349321732	-1.12547349321732	-1.12547349321732	-1.12547349321732	-1.12547349321732	-1.12547349321732	-1.12547349321732	-1.12547349321732	-1.12547349321732	-1.12547349321732	-1.12547349321732	-1.12547349321732	-1.12547349321732	-1.12547349321732	-1.12547349321732	-1.12547349321732	-1.12547349321732	-1.12547349321732	-1.12547349321732	-1.12547349321732	-1.12547349321732	-1.12547349321732	-1.12547349321732	-1.12547349321732	-1.12547349321732	-1.12547349321732	-1.12547349321732	-1.12547349321732	-1.12547349321732	-1.12547349321732	-1.12547349321732	-1.12547349321732	-0.155140694135519	-1.12547349321732	-1.12547349321732	-1.12547349321732	-1.12547349321732	-1.12547349321732	-1.12547349321732	-1.12547349321732	-1.12547349321732	-1.12547349321732	-1.12547349321732	-0.3710756228879	-1.12547349321732	-1.12547349321732	-1.12547349321732	-1.12547349321732	-1.12547349321732	0.391506111111632	-1.12547349321732	-1.12547349321732	-1.12547349321732	-1.12547349321732	-1.12547349321732	-1.12547349321732	-1.12547349321732	-1.12547349321732	-1.12547349321732	-1.12547349321732	-1.12547349321732	-1.12547349321732	-1.12547349321732	-1.12547349321732	-1.12547349321732	-1.12547349321732	-1.12547349321732	-1.12547349321732	-1.12547349321732	-1.12547349321732	-1.12547349321732	-1.12547349321732	-1.12547349321732	-1.12547349321732	-1.12547349321732	-1.12547349321732	-1.12547349321732	-1.12547349321732	-1.12547349321732	-1.12547349321732	-1.12547349321732	-1.12547349321732	-1.12547349321732	-1.12547349321732	-1.12547349321732	-1.12547349321732	-1.12547349321732	-1.12547349321732	-1.12547349321732	-1.12547349321732	-1.12547349321732	-1.12547349321732	-1.12547349321732	-1.12547349321732	-1.12547349321732	-1.12547349321732	-1.12547349321732	-1.12547349321732	-1.12547349321732	0.364285941731808	-1.12547349321732	-1.12547349321732	-1.12547349321732	-1.12547349321732	-1.12547349321732	-1.12547349321732	-1.12547349321732	-1.12547349321732	-1.12547349321732	-1.12547349321732	-1.12547349321732	-1.12547349321732	-1.12547349321732	-1.12547349321732	-1.12547349321732	-1.12547349321732	-1.12547349321732	-1.12547349321732	-1.12547349321732	-1.12547349321732	-1.12547349321732	-1.12547349321732	-1.12547349321732	-1.12547349321732	-1.12547349321732	-1.12547349321732	-1.12547349321732	-1.12547349321732	-1.12547349321732	-1.12547349321732	-1.12547349321732	-1.12547349321732	-1.12547349321732	-1.12547349321732	-1.12547349321732	-1.12547349321732	-1.12547349321732	-1.12547349321732	-1.12547349321732	-0.0596658208016981	-1.12547349321732	-1.12547349321732	-1.12547349321732	-1.12547349321732	-1.12547349321732	-1.12547349321732	-1.12547349321732	-1.12547349321732	-1.12547349321732	-1.12547349321732	-1.12547349321732	-1.12547349321732	-1.12547349321732	-1.12547349321732	-1.12547349321732	-1.12547349321732	-1.12547349321732	-1.12547349321732	-1.12547349321732	-1.12547349321732	-1.12547349321732	-1.12547349321732	-1.12547349321732	-1.12547349321732	-1.12547349321732	-1.12547349321732	-1.12547349321732	-1.12547349321732	-1.12547349321732	-1.12547349321732	-1.12547349321732	-1.12547349321732	-1.12547349321732	-1.12547349321732	-1.12547349321732	-1.12547349321732	-1.12547349321732	-1.12547349321732	-1.12547349321732	-1.12547349321732	-1.12547349321732	-1.12547349321732	-1.12547349321732	-1.12547349321732	-1.12547349321732	-1.12547349321732	-1.12547349321732	-1.12547349321732	-1.12547349321732	-1.12547349321732	-1.12547349321732	-1.12547349321732	-1.12547349321732	-1.12547349321732	-1.12547349321732	-1.12547349321732	-1.12547349321732	-1.12547349321732	-1.12547349321732	-1.12547349321732	-1.12547349321732	-1.12547349321732	-1.12547349321732	-1.12547349321732	-1.12547349321732	-1.12547349321732	-1.12547349321732	-1.12547349321732	-1.12547349321732	-1.12547349321732	-1.12547349321732	-1.12547349321732	-1.12547349321732	-1.12547349321732	-1.12547349321732	-1.12547349321732	-1.12547349321732	-1.12547349321732	-1.12547349321732	-1.12547349321732	-1.12547349321732	-1.12547349321732	-1.12547349321732	-1.12547349321732	-1.12547349321732	-1.12547349321732	-1.12547349321732	-0.185559731826598	-1.12547349321732	-1.12547349321732	-1.12547349321732	-1.12547349321732	-1.12547349321732	-1.12547349321732	-1.12547349321732	-1.12547349321732	-1.12547349321732	-1.12547349321732	-1.12547349321732	-1.12547349321732	-1.12547349321732	-1.12547349321732	-1.12547349321732	-1.12547349321732	-1.12547349321732	-1.12547349321732	-1.12547349321732	0.23271112231557	-1.12547349321732	-1.12547349321732	-1.12547349321732	-1.12547349321732	-1.12547349321732	-1.12547349321732	-1.12547349321732	-1.12547349321732	-1.12547349321732	-1.12547349321732	-1.12547349321732	-1.12547349321732	-1.12547349321732	-1.12547349321732	-1.12547349321732	-1.12547349321732	-1.12547349321732	-1.12547349321732	-1.12547349321732	-1.12547349321732	-1.12547349321732	0.380794233150714	-1.12547349321732	-1.12547349321732	-1.12547349321732	-1.12547349321732	-1.12547349321732	-1.12547349321732	-1.12547349321732	-1.12547349321732	-1.12547349321732	-1.12547349321732	-1.12547349321732	-1.12547349321732	-1.12547349321732	-1.12547349321732	-1.12547349321732	-1.12547349321732	-1.12547349321732	-1.12547349321732	-1.12547349321732	-1.12547349321732	-1.12547349321732	-1.12547349321732	-1.12547349321732	-1.12547349321732	-1.12547349321732	-1.12547349321732	-1.12547349321732	-1.12547349321732	-1.12547349321732	-1.12547349321732	-1.12547349321732	-1.12547349321732	-1.12547349321732	-1.12547349321732	-1.12547349321732	-1.12547349321732	-1.12547349321732	-1.12547349321732	-1.12547349321732	-1.12547349321732	0.813806165659344	-1.12547349321732	-1.12547349321732	0.160124530294087	-1.12547349321732	-1.12547349321732	-1.12547349321732	-1.12547349321732	-1.12547349321732	-1.12547349321732	-1.12547349321732	-1.12547349321732	-1.12547349321732	-1.12547349321732	-1.12547349321732	-1.12547349321732	-1.12547349321732	-1.12547349321732	-1.12547349321732	-1.12547349321732	-1.12547349321732	-1.12547349321732	-1.12547349321732	-1.12547349321732	-1.12547349321732	0.749812897002988	-1.12547349321732	-1.12547349321732	-1.12547349321732	-1.12547349321732	-1.12547349321732	-1.12547349321732	-1.12547349321732	-1.12547349321732	-1.12547349321732	-1.12547349321732	-1.12547349321732	-1.12547349321732	-0.159089573810543	-1.12547349321732	-1.12547349321732	-1.12547349321732	-1.12547349321732	-1.12547349321732	-1.12547349321732	-1.12547349321732	-1.12547349321732	0.0685595562057323	-1.12547349321732	-1.12547349321732	-1.12547349321732	-1.12547349321732	-1.12547349321732	-1.12547349321732	-1.12547349321732	-1.12547349321732	-1.12547349321732	-1.12547349321732	-1.12547349321732	-1.12547349321732	-1.12547349321732	-1.12547349321732	-1.12547349321732	-1.12547349321732	-1.12547349321732	-1.12547349321732	-1.12547349321732	-1.12547349321732	-1.12547349321732	-1.12547349321732	-1.12547349321732	-1.12547349321732	-1.12547349321732	-1.12547349321732	-1.12547349321732	-1.12547349321732	-1.12547349321732	-1.12547349321732	-1.12547349321732	-1.12547349321732	-1.12547349321732	-1.12547349321732	-1.12547349321732	-1.12547349321732	-1.12547349321732	-1.12547349321732	-1.12547349321732	-1.12547349321732	-1.12547349321732	-1.12547349321732	-1.12547349321732	0.431402015343653	-1.12547349321732	-1.12547349321732	-1.12547349321732	-1.12547349321732	-1.12547349321732	-1.12547349321732	-1.12547349321732	-1.12547349321732	-1.12547349321732	-1.12547349321732	-1.12547349321732	-1.12547349321732	-1.12547349321732	-1.12547349321732	-1.12547349321732	-1.12547349321732	-1.12547349321732	-1.12547349321732	-1.12547349321732	-1.12547349321732	-1.12547349321732	-1.12547349321732	-1.12547349321732	-1.12547349321732	-1.12547349321732	-1.12547349321732	-1.12547349321732	-1.12547349321732	-1.12547349321732	-1.12547349321732	-1.12547349321732	-1.12547349321732	-1.12547349321732	-1.12547349321732	-1.12547349321732	-1.12547349321732	-1.12547349321732	-1.12547349321732	-1.12547349321732	0.422733295264847	-1.12547349321732	-1.12547349321732	-1.12547349321732	-1.12547349321732	-1.12547349321732	-1.12547349321732	-1.12547349321732	-1.12547349321732	-1.12547349321732	-1.12547349321732	-1.12547349321732	-1.12547349321732	-1.12547349321732	-1.12547349321732	-1.12547349321732	-1.12547349321732	-1.12547349321732	-1.12547349321732	-1.12547349321732	-1.12547349321732	-1.12547349321732	-1.12547349321732	-1.12547349321732	-1.12547349321732	-1.12547349321732	-1.12547349321732	-1.12547349321732	-1.12547349321732	-1.12547349321732	-1.12547349321732	-1.12547349321732	-1.12547349321732	-1.12547349321732	-0.203251750497761	-0.284576486463016	-1.12547349321732	-1.12547349321732	-1.12547349321732	-1.12547349321732	-1.12547349321732	-1.12547349321732	-1.12547349321732	-1.12547349321732	0.215246376005826	-1.12547349321732	-1.12547349321732	-1.12547349321732	-1.12547349321732	-1.12547349321732	-1.12547349321732	-1.12547349321732	-1.12547349321732	-1.12547349321732	-1.12547349321732	-1.12547349321732	-1.12547349321732	-1.12547349321732	-1.12547349321732	-1.12547349321732	-1.12547349321732	-1.12547349321732	-1.12547349321732	-1.12547349321732	-1.12547349321732	-0.0389789451524549	-0.334249694786139	-1.12547349321732	-1.12547349321732	-1.12547349321732	-1.12547349321732	-1.12547349321732	-1.12547349321732	-1.12547349321732	-1.12547349321732	-1.12547349321732	0.954543602300397	-1.12547349321732	-1.12547349321732	-1.12547349321732	-1.12547349321732	-1.12547349321732	-0.151626858382873	-1.12547349321732	0.563640170074799	-1.12547349321732	-1.12547349321732	-1.12547349321732	-1.12547349321732	-1.12547349321732	-1.12547349321732	-1.12547349321732	-1.12547349321732	-1.12547349321732	-1.12547349321732	-1.12547349321732	-0.27215334580279	-1.12547349321732	-1.12547349321732	-1.12547349321732	-1.12547349321732	0.705880491291266	-1.12547349321732	-1.12547349321732	-1.12547349321732	-0.123977722135865	-1.12547349321732	-1.12547349321732	-1.12547349321732	-1.12547349321732	-1.12547349321732	0.133681447330592	-1.12547349321732	-1.12547349321732	-1.12547349321732	-1.12547349321732	-1.12547349321732	0.141501978814883	-1.12547349321732	-1.12547349321732	-1.12547349321732	-1.12547349321732	-1.12547349321732	-1.12547349321732	-1.12547349321732	-1.12547349321732	-1.12547349321732	-1.12547349321732	-0.0148559619476143	-1.12547349321732	-1.12547349321732	-1.12547349321732	-1.12547349321732	-1.12547349321732	0.193721961908336	-1.12547349321732	-1.12547349321732	-1.12547349321732	-1.12547349321732	-1.12547349321732	-1.12547349321732	-1.12547349321732	-1.12547349321732	-1.12547349321732	-1.12547349321732	-1.12547349321732	-1.12547349321732	-1.12547349321732	-1.12547349321732	-1.12547349321732	-1.12547349321732	-1.12547349321732	-1.12547349321732	-1.12547349321732	0.176442344258022	0.483419669543734	-1.12547349321732	0.365540083293347	-1.12547349321732	-1.12547349321732	-1.12547349321732	-1.12547349321732	-1.12547349321732	-1.12547349321732	-1.12547349321732	-1.12547349321732	-1.12547349321732	-1.12547349321732	-1.12547349321732	-1.12547349321732	-1.12547349321732	-1.12547349321732	-1.12547349321732	-1.12547349321732	-1.12547349321732	-1.12547349321732	-1.12547349321732	-1.12547349321732	-0.335972504337754	-1.12547349321732	-1.12547349321732	-1.12547349321732	-1.12547349321732	-1.12547349321732	-1.12547349321732	-1.12547349321732	-1.12547349321732	-1.12547349321732	-1.12547349321732	-1.12547349321732	-1.12547349321732	-1.12547349321732	-1.12547349321732	-1.12547349321732	-1.12547349321732	-1.12547349321732	-1.12547349321732	-1.12547349321732	-1.12547349321732	-1.12547349321732	-1.12547349321732	-1.12547349321732	-1.12547349321732	0.19630181993858	-1.12547349321732	-1.12547349321732	-1.12547349321732	-1.12547349321732	-0.0137522741589103	-1.12547349321732	-1.12547349321732	-1.12547349321732	-1.12547349321732	-1.12547349321732	-1.12547349321732	-1.12547349321732	-1.12547349321732	-1.12547349321732	-1.12547349321732	-0.0537417968988481	-1.12547349321732	-1.12547349321732	-1.12547349321732	-1.12547349321732	-1.12547349321732	-1.12547349321732	-1.12547349321732	-1.12547349321732	-1.12547349321732	-1.12547349321732	-1.12547349321732	-1.12547349321732	-1.12547349321732	-1.12547349321732	-1.12547349321732	-1.12547349321732	-1.12547349321732	-1.12547349321732	-1.12547349321732	-1.12547349321732	-1.12547349321732	-1.12547349321732	-1.12547349321732	-1.12547349321732	-1.12547349321732	-1.12547349321732	-1.12547349321732	-1.12547349321732	-1.12547349321732	-1.12547349321732	-1.12547349321732	-1.12547349321732	-1.12547349321732	-1.12547349321732	-1.12547349321732	-1.12547349321732	-1.12547349321732	-1.12547349321732	-1.12547349321732	-1.12547349321732	-1.12547349321732	-1.12547349321732	-1.12547349321732	-1.12547349321732	-1.12547349321732	-1.12547349321732	-1.12547349321732	-1.12547349321732	-1.12547349321732	-1.12547349321732	-1.12547349321732	-1.12547349321732	-1.12547349321732	-1.12547349321732	-0.483819205514018	-1.12547349321732	-1.12547349321732	-1.12547349321732	-1.12547349321732	-1.12547349321732	-1.12547349321732	-1.12547349321732	-1.12547349321732	0.0200450068905902	-1.12547349321732	0.0859250543513494	-1.12547349321732	-1.12547349321732	-1.12547349321732	-1.12547349321732	-1.12547349321732	-1.12547349321732	-1.12547349321732	-1.12547349321732	-1.12547349321732	-1.12547349321732	-1.12547349321732	-1.12547349321732	-1.12547349321732	-1.12547349321732	-1.12547349321732	-1.12547349321732	-1.12547349321732	-1.12547349321732	-1.12547349321732	-0.348246226669813	-1.12547349321732	-1.12547349321732	-1.12547349321732	-1.12547349321732	-1.12547349321732	-1.12547349321732	-1.12547349321732	-1.12547349321732	-1.12547349321732	-1.12547349321732	-1.12547349321732	-1.12547349321732	-1.12547349321732	-1.12547349321732	-1.12547349321732	-1.12547349321732	-1.12547349321732	-1.12547349321732	0.364285941731808	0.243848045570624	0.450185772839551	-1.12547349321732	-1.12547349321732	-1.12547349321732	-1.12547349321732	-1.12547349321732	-1.12547349321732	-1.12547349321732	-1.12547349321732	-1.12547349321732	-1.12547349321732	-1.12547349321732	-1.12547349321732	0.125145250064261	-1.12547349321732	-1.12547349321732	0.152251835700162	-1.12547349321732	-1.12547349321732	-1.12547349321732	-1.12547349321732	-1.12547349321732	-1.12547349321732	-1.12547349321732	-1.12547349321732	-1.12547349321732	-1.12547349321732	-1.12547349321732	-1.12547349321732	-1.12547349321732	-1.12547349321732	-1.12547349321732	-1.12547349321732	-1.12547349321732	-1.12547349321732	-1.12547349321732	-1.12547349321732	-1.12547349321732	-1.12547349321732	-1.12547349321732	-1.12547349321732	-1.12547349321732	-1.12547349321732	-1.12547349321732	-1.12547349321732	-1.12547349321732	-1.12547349321732	-1.12547349321732	0.400411083600198	-1.12547349321732	-1.12547349321732	-1.12547349321732	-1.12547349321732	-1.12547349321732	-1.12547349321732	-1.12547349321732	-1.12547349321732	-1.12547349321732	-1.12547349321732	-1.12547349321732	-1.12547349321732	-1.12547349321732	-1.12547349321732	-1.12547349321732	-1.12547349321732	-1.12547349321732	-1.12547349321732	-1.12547349321732	-1.12547349321732	-1.12547349321732	-1.12547349321732	-1.12547349321732	-1.12547349321732	-1.12547349321732	-1.12547349321732	-1.12547349321732	-1.12547349321732	-1.12547349321732	-1.12547349321732	-1.12547349321732	-1.12547349321732	-1.12547349321732	-1.12547349321732	-1.12547349321732	-1.12547349321732	-1.12547349321732	-1.12547349321732	-1.12547349321732	-1.12547349321732	-1.12547349321732	-1.12547349321732	-1.12547349321732	-1.12547349321732	-1.12547349321732	-1.12547349321732	-1.12547349321732	-1.12547349321732	-1.12547349321732	-1.12547349321732	-1.12547349321732	-1.12547349321732	-1.12547349321732	-1.12547349321732	-1.12547349321732	-1.12547349321732	-1.12547349321732	-1.12547349321732	-1.12547349321732	-1.12547349321732	-1.12547349321732	-1.12547349321732	0.516079026428438	-1.12547349321732	-1.12547349321732	-1.12547349321732	-1.12547349321732	-1.12547349321732	0.444455866512719	-1.12547349321732	-1.12547349321732	-1.12547349321732	-1.12547349321732	-1.12547349321732	0.988116208752661	-1.12547349321732	-1.12547349321732	-1.12547349321732	-1.12547349321732	-1.12547349321732	-1.12547349321732	-1.12547349321732	-1.12547349321732	-1.12547349321732	-1.12547349321732	-1.12547349321732	-1.12547349321732	-1.12547349321732	-1.12547349321732	-1.12547349321732	-1.12547349321732	-1.12547349321732	0.375029241882622	-1.12547349321732	-1.12547349321732	-1.12547349321732	-1.12547349321732	-1.12547349321732	-1.12547349321732	-1.12547349321732	-1.12547349321732	-1.12547349321732	-1.12547349321732	-1.12547349321732	-1.12547349321732	-1.12547349321732	-1.12547349321732	-1.12547349321732	-1.12547349321732	-1.12547349321732	-1.12547349321732	-1.12547349321732	-1.12547349321732	-1.12547349321732	-1.12547349321732	-1.12547349321732	-1.12547349321732	-1.12547349321732	-1.12547349321732	0.140863673728131	-1.12547349321732	-1.12547349321732	-1.12547349321732	-1.12547349321732	0.327231024856706	-1.12547349321732	1.03968895015583	-1.12547349321732	-1.12547349321732	-1.12547349321732	-1.12547349321732	-1.12547349321732	-1.12547349321732	-1.12547349321732	-1.12547349321732	-1.12547349321732	-1.12547349321732	-1.12547349321732	-1.12547349321732	-1.12547349321732	-1.12547349321732	0.319620695831919	-1.12547349321732	-1.12547349321732	-1.12547349321732	-1.12547349321732	-1.12547349321732	-1.12547349321732	-1.12547349321732	-1.12547349321732	-1.12547349321732	-1.12547349321732	-1.12547349321732	-1.12547349321732	-1.12547349321732	-1.12547349321732	-1.12547349321732	-1.12547349321732	-1.12547349321732	-1.12547349321732	-1.12547349321732	-1.12547349321732	-1.12547349321732	-1.12547349321732	-1.12547349321732	-1.12547349321732	-1.12547349321732	-1.12547349321732	-1.12547349321732	-1.12547349321732	-1.12547349321732	0.535099909734532	-1.12547349321732	-1.12547349321732	-1.12547349321732	-1.12547349321732	-1.12547349321732	-1.12547349321732	-1.12547349321732	-1.12547349321732	-1.12547349321732	0.576636754788963	-1.12547349321732	-1.12547349321732	-1.12547349321732	-1.12547349321732	-1.12547349321732	-1.12547349321732	-1.12547349321732	-1.12547349321732	-1.12547349321732	-1.12547349321732	-1.12547349321732	-1.12547349321732	-1.12547349321732	-1.12547349321732	-1.12547349321732	-1.12547349321732	0.143635081008109	-1.12547349321732	-1.12547349321732	-1.12547349321732	-1.12547349321732	0.333151654846933	-1.12547349321732	-1.12547349321732	-1.12547349321732	-1.12547349321732	-1.12547349321732	-1.12547349321732	-1.12547349321732	-1.12547349321732	-1.12547349321732	-1.12547349321732	-1.12547349321732	-1.12547349321732	-1.12547349321732	-1.12547349321732	-1.12547349321732	0.295119472289507	-1.12547349321732	-1.12547349321732	-1.12547349321732	-1.12547349321732	-1.12547349321732	-1.12547349321732	-1.12547349321732	-1.12547349321732	-1.12547349321732	-1.12547349321732	0.377264739942892	-1.12547349321732	-1.12547349321732	-1.12547349321732	0.372484349406957	-1.12547349321732	-1.12547349321732	-1.12547349321732	-1.12547349321732	-1.12547349321732	-1.12547349321732	-1.12547349321732	-1.12547349321732	0.518876821462676	-1.12547349321732	-1.12547349321732	-1.12547349321732	-1.12547349321732	-1.12547349321732	-1.12547349321732	-1.12547349321732	0.985237542423639	-1.12547349321732	-1.12547349321732	-1.12547349321732	-1.12547349321732	-1.12547349321732	-1.12547349321732	-1.12547349321732	-1.12547349321732	-1.12547349321732	1.21232141614649	0.934527982590466	-1.12547349321732	-1.12547349321732	-1.12547349321732	1.04109560773927	-0.231705846770003	0.0369612722416029	0.960580733319916	0.623536358384729	1.20431705993282	0.52951134975207	-1.12547349321732	-1.12547349321732	-1.12547349321732	-1.12547349321732	-1.12547349321732	-1.12547349321732	-1.12547349321732	-1.12547349321732	-1.12547349321732	-1.12547349321732	-1.12547349321732	-1.12547349321732	-0.12435277010311	-1.12547349321732	-1.12547349321732	-1.12547349321732	-1.12547349321732	-1.12547349321732	-1.12547349321732	-1.12547349321732	-1.12547349321732	-1.12547349321732	-1.12547349321732	-1.12547349321732	-1.12547349321732	-1.12547349321732	-1.12547349321732	-1.12547349321732	-1.12547349321732	-1.12547349321732	-1.12547349321732	-1.12547349321732	-1.12547349321732	-1.12547349321732	-1.12547349321732	-1.12547349321732	-1.12547349321732	-0.156189427139691	-0.259237466835379	-0.390609358765212	0.399304731611529	-1.12547349321732	-0.0391288307404745	-0.0855136124924277	-1.12547349321732	-1.12547349321732	-1.12547349321732	-1.12547349321732	-1.12547349321732	-1.12547349321732	-1.12547349321732	-1.12547349321732	-1.12547349321732	-1.12547349321732	-1.12547349321732	-1.12547349321732	-1.12547349321732	-1.12547349321732	-1.12547349321732	-1.12547349321732	-1.12547349321732	-1.12547349321732	-1.12547349321732	-1.12547349321732	-1.12547349321732	-1.12547349321732	-1.12547349321732	-1.12547349321732	-1.12547349321732	-1.12547349321732	-1.12547349321732	-1.12547349321732	-1.12547349321732	-1.12547349321732	-1.12547349321732	-1.12547349321732	-1.12547349321732	-1.12547349321732	-1.12547349321732	-1.12547349321732	-1.12547349321732	-1.12547349321732	0.24538358289248	-1.12547349321732	-1.12547349321732	-1.12547349321732	-1.12547349321732	-1.12547349321732	-1.12547349321732	-1.12547349321732	-1.12547349321732	-1.12547349321732	-1.12547349321732	0.801951323197788	-1.12547349321732	-1.12547349321732	-1.12547349321732	-1.12547349321732	0.800129450668073	-1.12547349321732	-1.12547349321732	-1.12547349321732	-1.12547349321732	-1.12547349321732	-1.12547349321732	-1.12547349321732	-1.12547349321732	-1.12547349321732	-1.12547349321732	-1.12547349321732	-1.12547349321732	-1.12547349321732	-1.12547349321732	-1.12547349321732	-1.12547349321732	-1.12547349321732	-1.12547349321732	-1.12547349321732	-1.12547349321732	-1.12547349321732	-1.12547349321732	-1.12547349321732	-1.12547349321732	-1.12547349321732	-1.12547349321732	-1.12547349321732	-1.12547349321732	-1.12547349321732	-1.12547349321732	-1.12547349321732	-1.12547349321732	-1.12547349321732	-1.12547349321732	-1.12547349321732	-1.12547349321732	-1.12547349321732	-1.12547349321732	-1.12547349321732	-1.12547349321732	-1.12547349321732	-1.12547349321732	-1.12547349321732	-1.12547349321732	-1.12547349321732	-1.12547349321732	-1.12547349321732	-1.12547349321732	-1.12547349321732	-1.12547349321732	-1.12547349321732	-1.12547349321732	-1.12547349321732	-1.12547349321732	-1.12547349321732	-1.12547349321732	-1.12547349321732	-1.12547349321732	-1.12547349321732	-1.12547349321732	-1.12547349321732	-1.12547349321732	-1.12547349321732	-1.12547349321732	-1.12547349321732	-1.12547349321732	-1.12547349321732	-1.12547349321732	-1.12547349321732	-1.12547349321732	-1.12547349321732	-1.12547349321732	-1.12547349321732	-1.12547349321732	-1.12547349321732	-1.12547349321732	-1.12547349321732	-1.12547349321732	-1.12547349321732	-1.12547349321732	-1.12547349321732	-1.12547349321732	-1.12547349321732	-1.12547349321732	-1.12547349321732	-1.12547349321732	-1.12547349321732	-1.12547349321732	0.0832451126898615	-1.12547349321732	-1.12547349321732	-1.12547349321732	-1.12547349321732	-1.12547349321732	-1.12547349321732	-1.12547349321732	-1.12547349321732	-1.12547349321732	-1.12547349321732	-1.12547349321732	-1.12547349321732	-1.12547349321732	-1.12547349321732	-1.12547349321732	-1.12547349321732	-1.12547349321732	-1.12547349321732	-1.12547349321732	-1.12547349321732	-1.12547349321732	-1.12547349321732	-1.12547349321732	-1.12547349321732	-1.12547349321732	-1.12547349321732	-1.12547349321732	-1.12547349321732	-1.12547349321732	-1.12547349321732	-1.12547349321732	-1.12547349321732	-1.12547349321732	-1.12547349321732	-1.12547349321732	-1.12547349321732	-1.12547349321732	-1.12547349321732	-1.12547349321732	-1.12547349321732	-1.12547349321732	-1.12547349321732	-1.12547349321732	-1.12547349321732	-1.12547349321732	-1.12547349321732	-1.12547349321732	-1.12547349321732	-1.12547349321732	-1.12547349321732	-1.12547349321732	-1.12547349321732	-1.12547349321732	-1.12547349321732	-1.12547349321732	-1.12547349321732	-1.12547349321732	-1.12547349321732	-1.12547349321732	-1.12547349321732	-1.12547349321732	-1.12547349321732	-1.12547349321732	-1.12547349321732	-1.12547349321732	-1.12547349321732	-1.12547349321732	-1.12547349321732	-1.12547349321732	-1.12547349321732	-1.12547349321732	-1.12547349321732	-1.12547349321732	-1.12547349321732	-1.12547349321732	-1.12547349321732	-1.12547349321732	-1.12547349321732	-1.12547349321732	-1.12547349321732	-1.12547349321732	-1.12547349321732	-1.12547349321732	-1.12547349321732	-1.12547349321732	-1.12547349321732	-1.12547349321732	-1.12547349321732	-1.12547349321732	-1.12547349321732	-1.12547349321732	-1.12547349321732	-1.12547349321732	-1.12547349321732	-1.12547349321732	-1.12547349321732	-1.12547349321732	-1.12547349321732	-1.12547349321732	-1.12547349321732	-1.12547349321732	-1.12547349321732	-1.12547349321732	-1.12547349321732	-1.12547349321732	-1.12547349321732	-1.12547349321732	-1.12547349321732	-1.12547349321732	-1.12547349321732	-1.12547349321732	-1.12547349321732	-1.12547349321732	-1.12547349321732	-1.12547349321732	-1.12547349321732	-1.12547349321732	-1.12547349321732	-1.12547349321732	-1.12547349321732	-1.12547349321732	-1.12547349321732	-1.12547349321732	-1.12547349321732	-1.12547349321732	-1.12547349321732	-1.12547349321732	-1.12547349321732	-1.12547349321732	-1.12547349321732	-1.12547349321732	-1.12547349321732	-1.12547349321732	-1.12547349321732	-1.12547349321732	-1.12547349321732	-1.12547349321732	-1.12547349321732	-1.12547349321732	-1.12547349321732	-1.12547349321732	-1.12547349321732	-1.12547349321732	-1.12547349321732	-1.12547349321732	-1.12547349321732	-1.12547349321732	-1.12547349321732	-1.12547349321732	-1.12547349321732	-1.12547349321732	-1.12547349321732	-1.12547349321732	-1.12547349321732	-1.12547349321732	-1.12547349321732	-1.12547349321732	-1.12547349321732	-1.12547349321732	-1.12547349321732	-1.12547349321732	0.124319627071686	-1.12547349321732	-1.12547349321732	-1.12547349321732	-1.12547349321732	-1.12547349321732	-1.12547349321732	-1.12547349321732	-1.12547349321732	-1.12547349321732	-1.12547349321732	-1.12547349321732	-1.12547349321732	-1.12547349321732	-1.12547349321732	-1.12547349321732	-1.12547349321732	-1.12547349321732	-1.12547349321732	-1.12547349321732	-1.12547349321732	-1.12547349321732	-1.12547349321732	-1.12547349321732	-1.12547349321732	-1.12547349321732	-1.12547349321732	-1.12547349321732	-1.12547349321732	-1.12547349321732	-1.12547349321732	-1.12547349321732	-1.12547349321732	-1.12547349321732	-1.12547349321732	-1.12547349321732	-1.12547349321732	-1.12547349321732	-1.12547349321732	-1.12547349321732	-1.12547349321732	-1.12547349321732	-1.12547349321732	-1.12547349321732	-1.12547349321732	-1.12547349321732	-1.12547349321732	-1.12547349321732	-1.12547349321732	-1.12547349321732	-1.12547349321732	-1.12547349321732	-1.12547349321732	-1.12547349321732	-1.12547349321732	-1.12547349321732	-1.12547349321732	-1.12547349321732	-1.12547349321732	-1.12547349321732	-1.12547349321732	-1.12547349321732	-1.12547349321732	-1.12547349321732	-1.12547349321732	-1.12547349321732	-1.12547349321732	-1.12547349321732	-1.12547349321732	-1.12547349321732	-1.12547349321732	0.602966034249368	-1.12547349321732	-1.12547349321732	-1.12547349321732	-1.12547349321732	-1.12547349321732	-1.12547349321732	-1.12547349321732	-0.0880896175878315	-1.12547349321732	-1.12547349321732	-1.12547349321732	-1.12547349321732	-0.081691366020292	-1.12547349321732	-1.12547349321732	-1.12547349321732	-1.12547349321732	-1.12547349321732	-1.12547349321732	-1.12547349321732	-1.12547349321732	-1.12547349321732	-1.12547349321732	-1.12547349321732	-1.12547349321732	-1.12547349321732	0.966667914817151	-1.12547349321732	-1.12547349321732	-1.12547349321732	-1.12547349321732	-1.12547349321732	-1.12547349321732	-1.12547349321732	0.361161844413721	0.428614930135503	-1.12547349321732	-1.12547349321732	-1.12547349321732	-1.12547349321732	-1.12547349321732	-1.12547349321732	-1.12547349321732	-1.12547349321732	-1.12547349321732	-1.12547349321732	-1.12547349321732	-1.12547349321732	-1.12547349321732	-1.12547349321732	-1.12547349321732	-1.12547349321732	-1.12547349321732	-1.12547349321732	-1.12547349321732	-1.12547349321732	-1.12547349321732	-1.12547349321732	-1.12547349321732	-1.12547349321732	-1.12547349321732	-1.12547349321732	0.581907861666753	-1.12547349321732	-1.12547349321732	-1.12547349321732	-1.12547349321732	-1.12547349321732	-1.12547349321732	-1.12547349321732	-1.12547349321732	-1.12547349321732	-0.0211157247439396	-1.12547349321732	-1.12547349321732	-1.12547349321732	-1.12547349321732	-1.12547349321732	-1.12547349321732	-1.12547349321732	-1.12547349321732	-1.12547349321732	-1.12547349321732	-1.12547349321732	-1.12547349321732	-1.12547349321732	-1.12547349321732	-1.12547349321732	-1.12547349321732	-1.12547349321732	-1.12547349321732	-1.12547349321732	-1.12547349321732	-1.12547349321732	-1.12547349321732	-1.12547349321732	-1.12547349321732	-1.12547349321732	-1.12547349321732	-1.12547349321732	-1.12547349321732	-1.12547349321732	-1.12547349321732	-1.12547349321732	-1.12547349321732	-1.12547349321732	-1.12547349321732	-1.12547349321732	-1.12547349321732	-1.12547349321732	-1.12547349321732	-1.12547349321732	-1.12547349321732	-1.12547349321732	-1.12547349321732	-1.12547349321732	-1.12547349321732	-1.12547349321732	-1.12547349321732	-1.12547349321732	-1.12547349321732	-1.12547349321732	-1.12547349321732	-1.12547349321732	-1.12547349321732	-1.12547349321732	-1.12547349321732	-1.12547349321732	-1.12547349321732	-1.12547349321732	-1.12547349321732	-1.12547349321732	-1.12547349321732	-1.12547349321732	-1.12547349321732	-1.12547349321732	-1.12547349321732	-1.12547349321732	-1.12547349321732	0.951543570091649	-1.12547349321732	-1.12547349321732	-1.12547349321732	-1.12547349321732	-1.12547349321732	-1.12547349321732	-1.12547349321732	-1.12547349321732	-1.12547349321732	-1.12547349321732	-1.12547349321732	-1.12547349321732	-1.12547349321732	0.633229159565613	-1.12547349321732	-1.12547349321732	-1.12547349321732	-1.12547349321732	-1.12547349321732	-1.12547349321732	-1.12547349321732	-1.12547349321732	-1.12547349321732	-0.0410731336000549	-1.12547349321732	-1.12547349321732	0.714589722029122	-1.12547349321732	0.74195368112664	-1.12547349321732	-1.12547349321732	-1.12547349321732	-1.12547349321732	-1.12547349321732	-1.12547349321732	0.678017657032231	-1.12547349321732	-1.12547349321732	-1.12547349321732	-1.12547349321732	-1.12547349321732	-1.12547349321732	-1.12547349321732	-1.12547349321732	-1.12547349321732	-1.12547349321732	-1.12547349321732	-1.12547349321732	-1.12547349321732	-1.12547349321732	0.202447185136361	-1.12547349321732	-1.12547349321732	-1.12547349321732	-1.12547349321732	-1.12547349321732	-1.12547349321732	-1.12547349321732	-1.12547349321732	-1.12547349321732	-1.12547349321732	-1.12547349321732	-1.12547349321732	-1.12547349321732	-1.12547349321732	-1.12547349321732	-1.12547349321732	-1.12547349321732	-1.12547349321732	-1.12547349321732	-1.12547349321732	-1.12547349321732	-1.12547349321732	-1.12547349321732	-1.12547349321732	-1.12547349321732	-1.12547349321732	-1.12547349321732	-1.12547349321732	-1.12547349321732	-1.12547349321732	-1.12547349321732	-1.12547349321732	-1.12547349321732	-1.12547349321732	-1.12547349321732	-1.12547349321732	-1.12547349321732	-1.12547349321732	-1.12547349321732	-1.12547349321732	-1.12547349321732	-1.12547349321732	-1.12547349321732	-1.12547349321732	-1.12547349321732	-1.12547349321732	-1.12547349321732	-1.12547349321732	-1.12547349321732	-1.12547349321732	-1.12547349321732	-1.12547349321732	-1.12547349321732	-1.12547349321732	-1.12547349321732	-1.12547349321732	-1.12547349321732	-1.12547349321732	-1.12547349321732	-1.12547349321732	-1.12547349321732	-1.12547349321732	-1.12547349321732	-1.12547349321732	-1.12547349321732	-1.12547349321732	-1.12547349321732	-1.12547349321732	-1.12547349321732	-1.12547349321732	-1.12547349321732	-1.12547349321732	-1.12547349321732	-1.12547349321732	-1.12547349321732	-1.12547349321732	-1.12547349321732	-1.12547349321732	-1.12547349321732	-1.12547349321732	-1.12547349321732	-1.12547349321732	-1.12547349321732	-1.12547349321732	-1.12547349321732	-1.12547349321732	-1.12547349321732	-1.12547349321732	-1.12547349321732	-1.12547349321732	-1.12547349321732	-1.12547349321732	-1.12547349321732	-1.12547349321732	-1.12547349321732	-1.12547349321732	-1.12547349321732	-1.12547349321732	-1.12547349321732	-1.12547349321732	-1.12547349321732	-1.12547349321732	-1.12547349321732	-1.12547349321732	-1.12547349321732	-1.12547349321732	-1.12547349321732	-1.12547349321732	-1.12547349321732	-1.12547349321732	-1.12547349321732	-1.12547349321732	-1.12547349321732	-1.12547349321732	-1.12547349321732	-1.12547349321732	-1.12547349321732	-1.12547349321732	-1.12547349321732	-1.12547349321732	-1.12547349321732	-1.12547349321732	-1.12547349321732	-1.12547349321732	-1.12547349321732	-1.12547349321732	-1.12547349321732	-1.12547349321732	-1.12547349321732	-1.12547349321732	-1.12547349321732	-1.12547349321732	-1.12547349321732	-1.12547349321732	-1.12547349321732	-1.12547349321732	-1.12547349321732	-1.12547349321732	-1.12547349321732	-1.12547349321732	-1.12547349321732	-1.12547349321732	-1.12547349321732	-1.12547349321732	-1.12547349321732	-1.12547349321732	-1.12547349321732	-1.12547349321732	-1.12547349321732	-1.12547349321732	-1.12547349321732	-1.12547349321732	-1.12547349321732	-1.12547349321732	0.109871925304041	-1.12547349321732	-1.12547349321732	-1.12547349321732	-1.12547349321732	-1.12547349321732	-1.12547349321732	-1.12547349321732	-1.12547349321732	-1.12547349321732	-1.12547349321732	-1.12547349321732	-1.12547349321732	-1.12547349321732	-1.12547349321732	-1.12547349321732	-1.12547349321732	-1.12547349321732	-1.12547349321732	-1.12547349321732	-1.12547349321732	-1.12547349321732	-1.12547349321732	-1.12547349321732	-1.12547349321732	-1.12547349321732	-1.12547349321732	-1.12547349321732	-1.12547349321732	-1.12547349321732	-1.12547349321732	-1.12547349321732	-1.12547349321732	-1.12547349321732	-1.12547349321732	-1.12547349321732	-1.12547349321732	-1.12547349321732	-1.12547349321732	-1.12547349321732	-1.12547349321732	-1.12547349321732	-1.12547349321732	-1.12547349321732	-1.12547349321732	-1.12547349321732	-1.12547349321732	-1.12547349321732	-1.12547349321732	-1.12547349321732	-1.12547349321732	-1.12547349321732	-1.12547349321732	-1.12547349321732	-1.12547349321732	-1.12547349321732	-1.12547349321732	-1.12547349321732	-1.12547349321732	-1.12547349321732	-1.12547349321732	-1.12547349321732	-1.12547349321732	-1.12547349321732	-1.12547349321732	-1.12547349321732	-1.12547349321732	-1.12547349321732	-1.12547349321732	-1.12547349321732	-1.12547349321732	-1.12547349321732	-1.12547349321732	-1.12547349321732	-1.12547349321732	-1.12547349321732	-1.12547349321732	-1.12547349321732	-1.12547349321732	-1.12547349321732	-1.12547349321732	-1.12547349321732	-1.12547349321732	0.269988585557088	-1.12547349321732	-1.12547349321732	-1.12547349321732	-1.12547349321732	-1.12547349321732	-1.12547349321732	-1.12547349321732	-1.12547349321732	-1.12547349321732	-1.12547349321732	-1.12547349321732	-1.12547349321732	-1.12547349321732	-1.12547349321732	-1.12547349321732	-1.12547349321732	-1.12547349321732	-1.12547349321732	-1.12547349321732	-1.12547349321732	-1.12547349321732	-1.12547349321732	-1.12547349321732	-1.12547349321732	-1.12547349321732	-1.12547349321732	-1.12547349321732	-1.12547349321732	-1.12547349321732	-1.12547349321732	-1.12547349321732	-1.12547349321732	-1.12547349321732	-1.12547349321732	-1.12547349321732	-1.12547349321732	-1.12547349321732	-1.12547349321732	-1.12547349321732	-1.12547349321732	-1.12547349321732	-1.12547349321732	-1.12547349321732	-1.12547349321732	-1.12547349321732	-1.12547349321732	-1.12547349321732	-1.12547349321732	-1.12547349321732	-1.12547349321732	-1.12547349321732	-1.12547349321732	-1.12547349321732	-1.12547349321732	-1.12547349321732	-1.12547349321732	-1.12547349321732	-1.12547349321732	-1.12547349321732	-1.12547349321732	-1.12547349321732	-1.12547349321732	-1.12547349321732	-1.12547349321732	-1.12547349321732	-1.12547349321732	-1.12547349321732	-1.12547349321732	-1.12547349321732	-1.12547349321732	-1.12547349321732	-1.12547349321732	-1.12547349321732	-1.12547349321732	-1.12547349321732	-1.12547349321732	-1.12547349321732	-1.12547349321732	-1.12547349321732	-1.12547349321732	-1.12547349321732	-1.12547349321732	-1.12547349321732	-1.12547349321732	-1.12547349321732	-1.12547349321732	-1.12547349321732	-1.12547349321732	-1.12547349321732	-1.12547349321732	-1.12547349321732	-1.12547349321732	-1.12547349321732	-1.12547349321732	-1.12547349321732	-1.12547349321732	-1.12547349321732	-1.12547349321732	-1.12547349321732	-1.12547349321732	-1.12547349321732	-1.12547349321732	-1.12547349321732	-1.12547349321732	-1.12547349321732	-1.12547349321732	-1.12547349321732	-1.12547349321732	-1.12547349321732	-1.12547349321732	-1.12547349321732	-1.12547349321732	-1.12547349321732	-1.12547349321732	-1.12547349321732	-1.12547349321732	-1.12547349321732	-1.12547349321732	-1.12547349321732	-1.12547349321732	-1.12547349321732	-1.12547349321732	-1.12547349321732	-1.12547349321732	-1.12547349321732	-1.12547349321732	-1.12547349321732	-1.12547349321732	-1.12547349321732	-1.12547349321732	-1.12547349321732	-1.12547349321732	-1.12547349321732	-1.12547349321732	-1.12547349321732	-1.12547349321732	-1.12547349321732	-1.12547349321732	-1.12547349321732	-1.12547349321732	-1.12547349321732	-1.12547349321732	-1.12547349321732	-1.12547349321732	-1.12547349321732	-1.12547349321732	-1.12547349321732	-1.12547349321732	-1.12547349321732	-1.12547349321732	-1.12547349321732	-1.12547349321732	-1.12547349321732	-1.12547349321732	-1.12547349321732	-1.12547349321732	-1.12547349321732	-1.12547349321732	-1.12547349321732	-1.12547349321732	-1.12547349321732	-1.12547349321732	-1.12547349321732	-1.12547349321732	-1.12547349321732	-1.12547349321732	-1.12547349321732	-1.12547349321732	-1.12547349321732	-1.12547349321732	-1.12547349321732	-1.12547349321732	-1.12547349321732	-1.12547349321732	-1.12547349321732	-1.12547349321732	1.01753612216892	-1.12547349321732	-1.12547349321732	-1.12547349321732	-1.12547349321732	-1.12547349321732	-1.12547349321732	-1.12547349321732	-1.12547349321732	0.198421468212797	-1.12547349321732	-1.12547349321732	0.185706828524901	-1.12547349321732	-1.12547349321732	-1.12547349321732	-1.12547349321732	-1.12547349321732	-1.12547349321732	-1.12547349321732	-1.12547349321732	-1.12547349321732	-1.12547349321732	-1.12547349321732	-1.12547349321732	-1.12547349321732	-1.12547349321732	-1.12547349321732	-1.12547349321732	-1.12547349321732	-1.12547349321732	-1.12547349321732	-1.12547349321732	-1.12547349321732	0.401408495432161	-1.12547349321732	-1.12547349321732	-1.12547349321732	-1.12547349321732	-1.12547349321732	-1.12547349321732	-1.12547349321732	-1.12547349321732	-1.12547349321732	-1.12547349321732	-1.12547349321732	-1.12547349321732	-1.12547349321732	-1.12547349321732	-1.12547349321732	-1.12547349321732	-1.12547349321732	-1.12547349321732	-1.12547349321732	-1.12547349321732	-1.12547349321732	-1.12547349321732	-1.12547349321732	-1.12547349321732	-1.12547349321732	-1.12547349321732	-1.12547349321732	-1.12547349321732	-1.12547349321732	0.681588299926653	-1.12547349321732	-0.0606699394123872	-1.12547349321732	-1.12547349321732	-1.12547349321732	-1.12547349321732	-1.12547349321732	-1.12547349321732	-1.12547349321732	-1.12547349321732	-1.12547349321732	-1.12547349321732	-1.12547349321732	-1.12547349321732	-1.12547349321732	-1.12547349321732	-1.12547349321732	-1.12547349321732	-1.12547349321732	-1.12547349321732	-1.12547349321732	-1.12547349321732	-1.12547349321732	-1.12547349321732	-1.12547349321732	-1.12547349321732	-1.12547349321732	-1.12547349321732	-1.12547349321732	-1.12547349321732	-1.12547349321732	-1.12547349321732	-1.12547349321732	0.207460182195294	-1.12547349321732	-1.12547349321732	-1.12547349321732	0.795896597505153	-1.12547349321732	-1.12547349321732	-1.12547349321732	-1.12547349321732	-1.12547349321732	-1.12547349321732	-1.12547349321732	-1.12547349321732	-1.12547349321732	-1.12547349321732	-1.12547349321732	-1.12547349321732	-1.12547349321732	-1.12547349321732	-1.12547349321732	-1.12547349321732	-1.12547349321732	-1.12547349321732	-1.12547349321732	-1.12547349321732	-1.12547349321732	-1.12547349321732	-1.12547349321732	-1.12547349321732	0.651084341900041	-0.172861925171272	-1.12547349321732	-1.12547349321732	-1.12547349321732	-1.12547349321732	-1.12547349321732	-1.12547349321732	-1.12547349321732	-1.12547349321732	-1.12547349321732	-1.12547349321732	-1.12547349321732	-0.298602574460019	-1.12547349321732	-1.12547349321732	-1.12547349321732	-1.12547349321732	0.567943963048005	0.764936148194808	-1.12547349321732	-1.12547349321732	-1.12547349321732	-1.12547349321732	-1.12547349321732	-1.12547349321732	-1.12547349321732	-1.12547349321732	-1.12547349321732	-1.12547349321732	-1.12547349321732	-1.12547349321732	-1.12547349321732	-1.12547349321732	-1.12547349321732	-1.12547349321732	-1.12547349321732	-1.12547349321732	-1.12547349321732	-1.12547349321732	-1.12547349321732	-1.12547349321732	-1.12547349321732	-1.12547349321732	-1.12547349321732	-1.12547349321732	-1.12547349321732	-1.12547349321732	-1.12547349321732	-1.12547349321732	-1.12547349321732	-1.12547349321732	-1.12547349321732	-1.12547349321732	-1.12547349321732	-1.12547349321732	-1.12547349321732	-1.12547349321732	-1.12547349321732	-1.12547349321732	-1.12547349321732	-1.12547349321732	-1.12547349321732	-1.12547349321732	-1.12547349321732	-1.12547349321732	-1.12547349321732	-1.12547349321732	-1.12547349321732	-1.12547349321732	-1.12547349321732	-1.12547349321732	-1.12547349321732	-1.12547349321732	-1.12547349321732	-1.12547349321732	-1.12547349321732	-1.12547349321732	-1.12547349321732	-1.12547349321732	-1.12547349321732	-1.12547349321732	-1.12547349321732	-1.12547349321732	-1.12547349321732	-1.12547349321732	-1.12547349321732	-1.12547349321732	-1.12547349321732	-1.12547349321732	-1.12547349321732	-1.12547349321732	-1.12547349321732	-1.12547349321732	-1.12547349321732	-1.12547349321732	-1.12547349321732	-1.12547349321732	-1.12547349321732	-1.12547349321732	-1.12547349321732	-1.12547349321732	-1.12547349321732	-1.12547349321732	-1.12547349321732	-1.12547349321732	-1.12547349321732	-1.12547349321732	-1.12547349321732	-1.12547349321732	-1.12547349321732	-1.12547349321732	-1.12547349321732	-1.12547349321732	-1.12547349321732	-1.12547349321732	-1.12547349321732	-1.12547349321732	-1.12547349321732	-1.12547349321732	-1.12547349321732	-1.12547349321732	-1.12547349321732	-1.12547349321732	0.0176858688559927	-1.12547349321732	-1.12547349321732	-1.12547349321732	-1.12547349321732	-1.12547349321732	-1.12547349321732	-1.12547349321732	-1.12547349321732	-1.12547349321732	-1.12547349321732	-1.12547349321732	-1.12547349321732	-1.12547349321732	-1.12547349321732	-1.12547349321732	-1.12547349321732	-1.12547349321732	-1.12547349321732	-1.12547349321732	-1.12547349321732	-1.12547349321732	-1.12547349321732	-1.12547349321732	-1.12547349321732	-1.12547349321732	-1.12547349321732	-1.12547349321732	-1.12547349321732	-1.12547349321732	-1.12547349321732	-1.12547349321732	-1.12547349321732	-1.12547349321732	-1.12547349321732	-1.12547349321732	-1.12547349321732	-1.12547349321732	-1.12547349321732	-1.12547349321732	-1.12547349321732	-1.12547349321732	-1.12547349321732	-1.12547349321732	-1.12547349321732	-1.12547349321732	-1.12547349321732	-1.12547349321732	-1.12547349321732	-1.12547349321732	-1.12547349321732	-1.12547349321732	-1.12547349321732	-1.12547349321732	-1.12547349321732	-1.12547349321732	-1.12547349321732	-1.12547349321732	-1.12547349321732	-1.12547349321732	-1.12547349321732	-1.12547349321732	-1.12547349321732	-1.12547349321732	-1.12547349321732	-1.12547349321732	-1.12547349321732	-1.12547349321732	-1.12547349321732	-1.12547349321732	-1.12547349321732	-1.12547349321732	-1.12547349321732	-1.12547349321732	-1.12547349321732	-1.12547349321732	-1.12547349321732	-1.12547349321732	-1.12547349321732	-1.12547349321732	-1.12547349321732	-1.12547349321732	-1.12547349321732	-1.12547349321732	-1.12547349321732	-1.12547349321732	-1.12547349321732	-1.12547349321732	-1.12547349321732	-1.12547349321732	-1.12547349321732	-1.12547349321732	-1.12547349321732	-1.12547349321732	-1.12547349321732	-1.12547349321732	-1.12547349321732	-1.12547349321732	-1.12547349321732	-1.12547349321732	-1.12547349321732	-1.12547349321732	-1.12547349321732	-1.12547349321732	-1.12547349321732	-1.12547349321732	-1.12547349321732	-1.12547349321732	-1.12547349321732	-1.12547349321732	-1.12547349321732	-1.12547349321732	-1.12547349321732	-1.12547349321732	-1.12547349321732	-1.12547349321732	-1.12547349321732	-1.12547349321732	-1.12547349321732	-1.12547349321732	-1.12547349321732	-1.12547349321732	-1.12547349321732	-1.12547349321732	-1.12547349321732	-1.12547349321732	-1.12547349321732	-1.12547349321732	-1.12547349321732	-1.12547349321732	-1.12547349321732	0.940401647842827	-1.12547349321732	-1.12547349321732	-1.12547349321732	-1.12547349321732	-1.12547349321732	0.909373006598908	-1.12547349321732	-1.12547349321732	-1.12547349321732	-1.12547349321732	-1.12547349321732	-1.12547349321732	-1.12547349321732	-1.12547349321732	-1.12547349321732	-1.12547349321732	-1.12547349321732	-1.12547349321732	-1.12547349321732	-1.12547349321732	-1.12547349321732	-1.12547349321732	-1.12547349321732	-1.12547349321732	-1.12547349321732	-1.12547349321732	-1.12547349321732	-1.12547349321732	-1.12547349321732	-1.12547349321732	0.463271317052912	-1.12547349321732	-1.12547349321732	-1.12547349321732	-1.12547349321732	-1.12547349321732	-1.12547349321732	-1.12547349321732	-1.12547349321732	-1.12547349321732	-1.12547349321732	-1.12547349321732	-1.12547349321732	-1.12547349321732	-1.12547349321732	-1.12547349321732	-1.12547349321732	-1.12547349321732	-1.12547349321732	-1.12547349321732	-1.12547349321732	0.125558535995108	-1.12547349321732	-1.12547349321732	-1.12547349321732	-1.12547349321732	-1.12547349321732	-1.12547349321732	-1.12547349321732	-1.12547349321732	-1.12547349321732	-1.12547349321732	-1.12547349321732	-1.12547349321732	-1.12547349321732	-1.12547349321732	-1.12547349321732	-1.12547349321732	-1.12547349321732	-1.12547349321732	-1.12547349321732	-1.12547349321732	-1.12547349321732	0.359295059178003	-1.12547349321732	-1.12547349321732	-1.12547349321732	-1.12547349321732	-1.12547349321732	-1.12547349321732	-1.12547349321732	-1.12547349321732	-1.12547349321732	-1.12547349321732	-1.12547349321732	-1.12547349321732	-1.12547349321732	-1.12547349321732	-1.12547349321732	-1.12547349321732	-1.12547349321732	-1.12547349321732	-1.12547349321732	-1.12547349321732	-1.12547349321732	-1.12547349321732	-1.12547349321732	-1.12547349321732	-1.12547349321732	-1.12547349321732	-1.12547349321732	-1.12547349321732	-1.12547349321732	-1.12547349321732	-1.12547349321732	-1.12547349321732	-1.12547349321732	-1.12547349321732	-1.12547349321732	-1.12547349321732	-1.12547349321732	0.562354500109805	-1.12547349321732	-1.12547349321732	-1.12547349321732	-1.12547349321732	-1.12547349321732	-1.12547349321732	-1.12547349321732	-1.12547349321732	-1.12547349321732	-1.12547349321732	-1.12547349321732	-1.12547349321732	-1.12547349321732	-1.12547349321732	-1.12547349321732	-1.12547349321732	-1.12547349321732	-1.12547349321732	-1.12547349321732	-1.12547349321732	-1.12547349321732	-1.12547349321732	-1.12547349321732	-1.12547349321732	-1.12547349321732	-1.12547349321732	-1.12547349321732	-1.12547349321732	-1.12547349321732	-1.12547349321732	-1.12547349321732	-1.12547349321732	-1.12547349321732	-1.12547349321732	-1.12547349321732	-1.12547349321732	-1.12547349321732	-1.12547349321732	0.206023345401803	-1.12547349321732	-1.12547349321732	-1.12547349321732	-1.12547349321732	0.563640170074799	-1.12547349321732	-1.12547349321732	-1.12547349321732	-1.12547349321732	-1.12547349321732	-1.12547349321732	-1.12547349321732	-1.12547349321732	-1.12547349321732	-1.12547349321732	-1.12547349321732	-1.12547349321732	-1.12547349321732	-1.12547349321732	-1.12547349321732	-1.12547349321732	-1.12547349321732	-1.12547349321732	-1.12547349321732	-1.12547349321732	-1.12547349321732	-1.12547349321732	-1.12547349321732	-1.12547349321732	-1.12547349321732	-1.12547349321732	-1.12547349321732	-1.12547349321732	-1.12547349321732	-1.12547349321732	-1.12547349321732	-1.12547349321732	0.394460181765324	-1.12547349321732	-1.12547349321732	-1.12547349321732	-1.12547349321732	-1.12547349321732	-1.12547349321732	-1.12547349321732	-1.12547349321732	-1.12547349321732	-1.12547349321732	-1.12547349321732	-1.12547349321732	-1.12547349321732	-1.12547349321732	-1.12547349321732	-1.12547349321732	-1.12547349321732	-1.12547349321732	-1.12547349321732	-1.12547349321732	-1.12547349321732	-1.12547349321732	-1.12547349321732	-1.12547349321732	-1.12547349321732	-1.12547349321732	-1.12547349321732	-1.12547349321732	-1.12547349321732	-1.12547349321732	-1.12547349321732	-1.12547349321732	0.76234487115023	-1.12547349321732	-1.12547349321732	-1.12547349321732	-1.12547349321732	-1.12547349321732	-1.12547349321732	-1.12547349321732	-1.12547349321732	-1.12547349321732	-1.12547349321732	-1.12547349321732	-1.12547349321732	-1.12547349321732	-1.12547349321732	-1.12547349321732	0.866183487068388	-1.12547349321732	-1.12547349321732	-1.12547349321732	-1.12547349321732	-1.12547349321732	-1.12547349321732	-1.12547349321732	-1.12547349321732	-1.12547349321732	-1.12547349321732	-1.12547349321732	-1.12547349321732	-1.12547349321732	-1.12547349321732	-1.12547349321732	-1.12547349321732	-1.12547349321732	-1.12547349321732	-1.12547349321732	-1.12547349321732	-1.12547349321732	-1.12547349321732	-1.12547349321732	-1.12547349321732	-1.12547349321732	-1.12547349321732	-1.12547349321732	-1.12547349321732	0.289287601627548	-1.12547349321732	0.518076216956074	-1.12547349321732	-1.12547349321732	-1.12547349321732	-1.12547349321732	-1.12547349321732	-1.12547349321732	-1.12547349321732	-1.12547349321732	-1.12547349321732	-1.12547349321732	-1.12547349321732	0.260178630544757	-0.0053148233775883	-1.12547349321732	1.41118860813524	-1.12547349321732	-1.12547349321732	-1.12547349321732	-1.12547349321732	-1.12547349321732	-1.12547349321732	0.352806138256438	-1.12547349321732	-1.12547349321732	-1.12547349321732	-1.12547349321732	-1.12547349321732	-1.12547349321732	-1.12547349321732	-1.12547349321732	-1.12547349321732	-1.12547349321732	-1.12547349321732	-1.12547349321732	-1.12547349321732	-1.12547349321732	-1.12547349321732	-1.12547349321732	-1.12547349321732	-1.12547349321732	-1.12547349321732	-1.12547349321732	-1.12547349321732	-1.12547349321732	-1.12547349321732	-1.12547349321732	-1.12547349321732	-1.12547349321732	-1.12547349321732	-1.12547349321732	-1.12547349321732	-1.12547349321732	-1.12547349321732	-1.12547349321732	-1.12547349321732	-1.12547349321732	-1.12547349321732	-1.12547349321732	-1.12547349321732	-1.12547349321732	-1.12547349321732	-1.12547349321732	-1.12547349321732	-1.12547349321732	-1.12547349321732	-1.12547349321732	-1.12547349321732	-1.12547349321732	-1.12547349321732	-1.12547349321732	-1.12547349321732	-1.12547349321732	-1.12547349321732	-1.12547349321732	-1.12547349321732	-1.12547349321732	-1.12547349321732	-1.12547349321732	-1.12547349321732	-1.12547349321732	-1.12547349321732	-1.12547349321732	-1.12547349321732	-1.12547349321732	-1.12547349321732	-1.12547349321732	-1.12547349321732	-1.12547349321732	-1.12547349321732	-1.12547349321732	-1.12547349321732	-1.12547349321732	-1.12547349321732	-1.12547349321732	-1.12547349321732	-1.12547349321732	-1.12547349321732	-1.12547349321732	-1.12547349321732	-1.12547349321732	-1.12547349321732	-1.12547349321732	-1.12547349321732	-1.12547349321732	-1.12547349321732	-1.12547349321732	-1.12547349321732	-1.12547349321732	-1.12547349321732	-1.12547349321732	-1.12547349321732	-1.12547349321732	-1.12547349321732	-1.12547349321732	-1.12547349321732	-1.12547349321732	-1.12547349321732	-1.12547349321732	-1.12547349321732	-1.12547349321732	-1.12547349321732	-1.12547349321732	-1.12547349321732	-1.12547349321732	-1.12547349321732	-1.12547349321732	-1.12547349321732	-1.12547349321732	-1.12547349321732	-1.12547349321732	-1.12547349321732	-1.12547349321732	0.175196023324168	-1.12547349321732	-1.12547349321732	-1.12547349321732	-1.12547349321732	-1.12547349321732	-1.12547349321732	-1.12547349321732	-1.12547349321732	-1.12547349321732	-1.12547349321732	-1.12547349321732	-1.12547349321732	-1.12547349321732	-1.12547349321732	-1.12547349321732	-1.12547349321732	-1.12547349321732	-1.12547349321732	-1.12547349321732	-1.12547349321732	-1.12547349321732	-1.12547349321732	-1.12547349321732	-1.12547349321732	-1.12547349321732	-1.12547349321732	-1.12547349321732	-1.12547349321732	-1.12547349321732	-1.12547349321732	-1.12547349321732	-1.12547349321732	-1.12547349321732	-1.12547349321732	-1.12547349321732	-1.12547349321732	-1.12547349321732	-1.12547349321732	-1.12547349321732	-1.12547349321732	-1.12547349321732	-1.12547349321732	-1.12547349321732	-1.12547349321732	-1.12547349321732	-1.12547349321732	-1.12547349321732	-1.12547349321732	-1.12547349321732	-1.12547349321732	-1.12547349321732	-1.12547349321732	-1.12547349321732	-1.12547349321732	-1.12547349321732	-1.12547349321732	-1.12547349321732	-1.12547349321732	0.240027040821175	-1.12547349321732	-1.12547349321732	-1.12547349321732	-1.12547349321732	-1.12547349321732	-1.12547349321732	-1.12547349321732	-0.814481745575915	-1.12547349321732	-1.12547349321732	-1.12547349321732	-1.12547349321732	-1.12547349321732	-1.12547349321732	-1.12547349321732	-1.12547349321732	-1.12547349321732	-1.12547349321732	-1.12547349321732	-1.12547349321732	-1.12547349321732	-1.12547349321732	-1.12547349321732	-1.12547349321732	-1.12547349321732	-1.12547349321732	-1.12547349321732	-1.12547349321732	-1.12547349321732	-1.12547349321732	-1.12547349321732	-1.12547349321732	-1.12547349321732	-1.12547349321732	-1.12547349321732	-1.12547349321732	-1.12547349321732	-1.12547349321732	-1.12547349321732	-1.12547349321732	-1.12547349321732	-1.12547349321732	-1.12547349321732	-1.12547349321732	-1.12547349321732	-1.12547349321732	-0.539164417417618	-1.12547349321732	-1.12547349321732	-1.12547349321732	-1.12547349321732	-1.12547349321732	-1.12547349321732	-1.12547349321732	-1.12547349321732	-1.12547349321732	-1.12547349321732	-1.12547349321732	-1.12547349321732	-1.12547349321732	-1.12547349321732	-1.12547349321732	-1.12547349321732	-1.12547349321732	-1.12547349321732	-1.12547349321732	-1.12547349321732	-1.12547349321732	-1.12547349321732	-1.12547349321732	-1.12547349321732	-1.12547349321732	-1.12547349321732	-1.12547349321732	-1.12547349321732	-1.12547349321732	-1.12547349321732	-1.12547349321732	-1.12547349321732	-1.12547349321732	-1.12547349321732	-1.12547349321732	-1.12547349321732	-1.12547349321732	-1.12547349321732	-1.12547349321732	-1.12547349321732	-1.12547349321732	-1.12547349321732	-1.12547349321732	-1.12547349321732	-1.12547349321732	-1.12547349321732	-1.12547349321732	-1.12547349321732	-1.12547349321732	-1.12547349321732	-1.12547349321732	-1.12547349321732	-1.12547349321732	-1.12547349321732	-1.12547349321732	-1.12547349321732	-1.12547349321732	-1.12547349321732	-1.12547349321732	-1.12547349321732	-1.12547349321732	-1.12547349321732	-1.12547349321732	-1.12547349321732	-1.12547349321732	-1.12547349321732	-1.12547349321732	-1.12547349321732	-1.12547349321732	-1.12547349321732	-1.12547349321732	-1.12547349321732	-1.12547349321732	-1.12547349321732	-1.12547349321732	-1.12547349321732	-1.12547349321732	-1.12547349321732	-1.12547349321732	-1.12547349321732	-1.12547349321732	-1.12547349321732	-1.12547349321732	-1.12547349321732	-1.12547349321732	-1.12547349321732	-1.12547349321732	-1.12547349321732	-1.12547349321732	-1.12547349321732	-1.12547349321732	-1.12547349321732	-1.12547349321732	-1.12547349321732	-1.12547349321732	-1.12547349321732	-0.131297253963743	-1.12547349321732	-1.12547349321732	-1.12547349321732	-1.12547349321732	-1.12547349321732	-1.12547349321732	-1.12547349321732	-1.12547349321732	-1.12547349321732	-1.12547349321732	-1.12547349321732	-1.12547349321732	-1.12547349321732	-1.12547349321732	-1.12547349321732	-1.12547349321732	-1.12547349321732	-1.12547349321732	-1.12547349321732	-1.12547349321732	-1.12547349321732	-1.12547349321732	-1.12547349321732	-1.12547349321732	-1.12547349321732	-1.12547349321732	-1.12547349321732	-1.12547349321732	-1.12547349321732	-1.12547349321732	-1.12547349321732	-1.12547349321732	-1.12547349321732	-1.12547349321732	-1.12547349321732	-1.12547349321732	-1.12547349321732	-1.12547349321732	-1.12547349321732	-1.12547349321732	-1.12547349321732	-1.12547349321732	-1.12547349321732	-1.12547349321732	-1.12547349321732	-1.12547349321732	-1.12547349321732	-1.12547349321732	-1.12547349321732	-1.12547349321732	-1.12547349321732	-1.12547349321732	-1.12547349321732	-1.12547349321732	-1.12547349321732	-1.12547349321732	-1.12547349321732	-1.12547349321732	-1.12547349321732	-1.12547349321732	-1.12547349321732	-1.12547349321732	-1.12547349321732	-1.12547349321732	-1.12547349321732	-1.12547349321732	-1.12547349321732	-1.12547349321732	-1.12547349321732	-1.12547349321732	-1.12547349321732	-1.12547349321732	-1.12547349321732	-1.12547349321732	-1.12547349321732	-1.12547349321732	-1.12547349321732	-1.12547349321732	-1.12547349321732	-1.12547349321732	-1.12547349321732	-1.12547349321732	-1.12547349321732	-1.12547349321732	-1.12547349321732	-1.12547349321732	-1.12547349321732	-1.12547349321732	-1.12547349321732	-1.12547349321732	-1.12547349321732	-1.12547349321732	-1.12547349321732	-1.12547349321732	-1.12547349321732	-1.12547349321732	-1.12547349321732	-1.12547349321732	-1.12547349321732	-1.12547349321732	-1.12547349321732	-1.12547349321732	-1.12547349321732	-1.12547349321732	-1.12547349321732	-1.12547349321732	-1.12547349321732	-1.12547349321732	-1.12547349321732	-1.12547349321732	-1.12547349321732	-1.12547349321732	-1.12547349321732	-1.12547349321732	-1.12547349321732	-1.12547349321732	-1.12547349321732	-1.12547349321732	-1.12547349321732	-1.12547349321732	-1.12547349321732	-1.12547349321732	-1.12547349321732	-1.12547349321732	-1.12547349321732	-1.12547349321732	-1.12547349321732	-1.12547349321732	-1.12547349321732	-1.12547349321732	-1.12547349321732	-1.12547349321732	-1.12547349321732	-1.12547349321732	-1.12547349321732	-1.12547349321732	-1.12547349321732	-1.12547349321732	-1.12547349321732	-1.12547349321732	-1.12547349321732	-1.12547349321732	-1.12547349321732	-1.12547349321732	-1.12547349321732	-1.12547349321732	-1.12547349321732	-1.12547349321732	-1.12547349321732	-1.12547349321732	-1.12547349321732	-1.12547349321732	-1.12547349321732	-1.12547349321732	-1.12547349321732	-1.12547349321732	-1.12547349321732	-1.12547349321732	-1.12547349321732	-1.12547349321732	-1.12547349321732	-1.12547349321732	-1.12547349321732	-1.12547349321732	-1.12547349321732	-1.12547349321732	-1.12547349321732	-1.12547349321732	-1.12547349321732	-1.12547349321732	-1.12547349321732	-1.12547349321732	-1.12547349321732	-1.12547349321732	-1.12547349321732	-1.12547349321732	-1.12547349321732	-1.12547349321732	-1.12547349321732	-1.12547349321732	-1.12547349321732	-1.12547349321732	-1.12547349321732	-1.12547349321732	-1.12547349321732	-1.12547349321732	-1.12547349321732	-1.12547349321732	-1.12547349321732	-1.12547349321732	-1.12547349321732	-1.12547349321732	-1.12547349321732	-1.12547349321732	-1.12547349321732	-1.12547349321732	-1.12547349321732	-1.12547349321732	-1.12547349321732	-1.12547349321732	-1.12547349321732	-1.12547349321732	-1.12547349321732	-1.12547349321732	-1.12547349321732	-1.12547349321732	-1.12547349321732	-1.12547349321732	-1.12547349321732	-1.12547349321732	-1.12547349321732	-1.12547349321732	-1.12547349321732	-1.12547349321732	-1.12547349321732	-1.12547349321732	-1.12547349321732	-1.12547349321732	-1.12547349321732	-1.12547349321732	-1.12547349321732	-1.12547349321732	-1.12547349321732	-1.12547349321732	-1.12547349321732	-1.12547349321732	-1.12547349321732	-1.12547349321732	-1.12547349321732	-1.12547349321732	-1.12547349321732	-1.12547349321732	-1.12547349321732	-1.12547349321732	-1.12547349321732	-1.12547349321732	-1.12547349321732	-1.12547349321732	-1.12547349321732	-1.12547349321732	-1.12547349321732	-1.12547349321732	-1.12547349321732	-1.12547349321732	-1.12547349321732	-1.12547349321732	-1.12547349321732	-1.12547349321732	-1.12547349321732	-1.12547349321732	-1.12547349321732	-1.12547349321732	-1.12547349321732	-1.12547349321732	-1.12547349321732	-1.12547349321732	-1.12547349321732	-1.12547349321732	-1.12547349321732	-1.12547349321732	-1.12547349321732	-1.12547349321732	-1.12547349321732	-1.12547349321732	-1.12547349321732	-1.12547349321732	-1.12547349321732	-1.12547349321732	-1.12547349321732	-1.12547349321732	-1.12547349321732	-1.12547349321732	-1.12547349321732	-1.12547349321732	-1.12547349321732	-1.12547349321732	-1.12547349321732	-1.12547349321732	-1.12547349321732	-1.12547349321732	-1.12547349321732	-1.12547349321732	-1.12547349321732	-1.12547349321732	-1.12547349321732	-1.12547349321732	-1.12547349321732	-1.12547349321732	-1.12547349321732	-1.12547349321732	-1.12547349321732	-1.12547349321732	-1.12547349321732	-1.12547349321732	-1.12547349321732	-1.12547349321732	-1.12547349321732	-1.12547349321732	-1.12547349321732	-1.12547349321732	-1.12547349321732	-1.12547349321732	-1.12547349321732	-1.12547349321732	-1.12547349321732	-1.12547349321732	-1.12547349321732	-1.12547349321732	-1.12547349321732	-1.12547349321732	-1.12547349321732	-1.12547349321732	-1.12547349321732	-1.12547349321732	-1.12547349321732	-1.12547349321732	-1.12547349321732	-1.12547349321732	-1.12547349321732	-1.12547349321732	-1.12547349321732	-1.12547349321732	-1.12547349321732	-1.12547349321732	-1.12547349321732	-1.12547349321732	-1.12547349321732	-1.12547349321732	-1.12547349321732	-1.12547349321732	-1.12547349321732	-1.12547349321732	-1.12547349321732	-1.12547349321732	-1.12547349321732	-1.12547349321732	-1.12547349321732	-1.12547349321732	-1.12547349321732	-1.12547349321732	-1.12547349321732	-1.12547349321732	-1.12547349321732	-1.12547349321732	-1.12547349321732	-1.12547349321732	-1.12547349321732	-1.12547349321732	-1.12547349321732	-1.12547349321732	-1.12547349321732	-1.12547349321732	-1.12547349321732	-1.12547349321732	-1.12547349321732	-1.12547349321732	-1.12547349321732	-1.12547349321732	-1.12547349321732	-1.12547349321732	-1.12547349321732	-1.12547349321732	-1.12547349321732	-1.12547349321732	-1.12547349321732	-1.12547349321732	-1.12547349321732	-1.12547349321732	-1.12547349321732	-1.12547349321732	-1.12547349321732	-1.12547349321732	-1.12547349321732	-1.12547349321732	-1.12547349321732	-1.12547349321732	-1.12547349321732	-1.12547349321732	-1.12547349321732	-1.12547349321732	-1.12547349321732	-1.12547349321732	-1.12547349321732	-1.12547349321732	-1.12547349321732	-1.12547349321732	0.432800223172365	-1.12547349321732	-1.12547349321732	-1.12547349321732	-1.12547349321732	-1.12547349321732	0.0913261644109131	-1.12547349321732	-1.12547349321732	-1.12547349321732	-1.12547349321732	-1.12547349321732	-1.12547349321732	-1.12547349321732	-1.12547349321732	-1.12547349321732	-1.12547349321732	-1.12547349321732	-1.12547349321732	-1.12547349321732	-1.12547349321732	-1.12547349321732	-1.12547349321732	-1.12547349321732	-1.12547349321732	-1.12547349321732	-1.12547349321732	-1.12547349321732	-1.12547349321732	-1.12547349321732	-1.12547349321732	-1.12547349321732	-1.12547349321732	-1.12547349321732	-1.12547349321732	-1.12547349321732	-1.12547349321732	-1.12547349321732	-1.12547349321732	-1.12547349321732	-1.12547349321732	0.125351853450978	-1.12547349321732	-1.12547349321732	-1.12547349321732	-1.12547349321732	-1.12547349321732	0.600240337144544	-1.12547349321732	-1.12547349321732	-1.12547349321732	-1.12547349321732	-1.12547349321732	-1.12547349321732	-1.12547349321732	-1.12547349321732	1.00831737083724	-1.12547349321732	-1.12547349321732	-1.12547349321732	-1.12547349321732	-1.12547349321732	-1.12547349321732	-1.12547349321732	-1.12547349321732	0.426879284664331	0.115726190031548	-1.12547349321732	0.86818251754162	-1.12547349321732	-0.00290054993470426	0.477007677004455	-1.12547349321732	0.595722149514318	-1.12547349321732	-1.12547349321732	-1.12547349321732	-1.12547349321732	-1.12547349321732	-1.12547349321732	-1.12547349321732	-1.12547349321732	-1.12547349321732	-1.12547349321732	-1.12547349321732	-1.12547349321732	-1.12547349321732	-1.12547349321732	-1.12547349321732	-1.12547349321732	-1.12547349321732	0.743630345970372	-1.12547349321732	-1.12547349321732	-1.12547349321732	-1.12547349321732	-1.12547349321732	-1.12547349321732	-1.12547349321732	-1.12547349321732	-1.12547349321732	-1.12547349321732	-1.12547349321732	-1.12547349321732	-1.12547349321732	-1.12547349321732	-1.12547349321732	-1.12547349321732	-1.12547349321732	0.864190003074817	-1.12547349321732	-1.12547349321732	-1.12547349321732	-1.12547349321732	-1.12547349321732	-1.12547349321732	-1.12547349321732	-1.12547349321732	-1.12547349321732	-1.12547349321732	-1.12547349321732	-1.12547349321732	-1.12547349321732	-1.12547349321732	-1.12547349321732	-1.12547349321732	-1.12547349321732	-1.12547349321732	-1.12547349321732	-1.12547349321732	-1.12547349321732	-1.12547349321732	-1.12547349321732	-1.12547349321732	-1.12547349321732	-1.12547349321732	-1.12547349321732	-1.12547349321732	-1.12547349321732	-1.12547349321732	-1.12547349321732	-1.12547349321732	-1.12547349321732	-1.12547349321732	-1.12547349321732	-1.12547349321732	-1.12547349321732	-1.12547349321732	-1.12547349321732	-1.12547349321732	-1.12547349321732	-1.12547349321732	-1.12547349321732	-1.12547349321732	-1.12547349321732	-1.12547349321732	-1.12547349321732	-1.12547349321732	-1.12547349321732	-1.12547349321732	-1.12547349321732	-1.12547349321732	-1.12547349321732	-1.12547349321732	-1.12547349321732	-1.12547349321732	-1.12547349321732	-1.12547349321732	-1.12547349321732	-1.12547349321732	-1.12547349321732	-1.12547349321732	-1.12547349321732	-1.12547349321732	-1.12547349321732	-1.12547349321732	-1.12547349321732	-1.12547349321732	-1.12547349321732	-1.12547349321732	-1.12547349321732	-1.12547349321732	-1.12547349321732	-1.12547349321732	1.55153173242166	-1.12547349321732	-1.12547349321732	-1.12547349321732	-1.12547349321732	-1.12547349321732	-1.12547349321732	-1.12547349321732	-1.12547349321732	-1.12547349321732	-1.12547349321732	-1.12547349321732	-1.12547349321732	-1.12547349321732	-1.12547349321732	-1.12547349321732	-1.12547349321732	-1.12547349321732	-1.12547349321732	-1.12547349321732	-1.12547349321732	-1.12547349321732	0.357743773656592	-1.12547349321732	-1.12547349321732	-1.12547349321732	-1.12547349321732	-1.12547349321732	-1.12547349321732	-1.12547349321732	-1.12547349321732	-1.12547349321732	-1.12547349321732	-1.12547349321732	-1.12547349321732	-1.12547349321732	-1.12547349321732	-1.12547349321732	-1.12547349321732	-1.12547349321732	-1.12547349321732	-1.12547349321732	-1.12547349321732	-1.12547349321732	-1.12547349321732	-1.12547349321732	-1.12547349321732	-1.12547349321732	-1.12547349321732	-1.12547349321732	-1.12547349321732	-1.12547349321732	-1.12547349321732	-1.12547349321732	-1.12547349321732	-1.12547349321732	-1.12547349321732	1.37940748727084	-1.12547349321732	-1.12547349321732	-1.12547349321732	0.983672079353038	-1.12547349321732	-1.12547349321732	-1.12547349321732	-1.12547349321732	-1.12547349321732	-1.12547349321732	-1.12547349321732	-1.12547349321732	-1.12547349321732	-1.12547349321732	-1.12547349321732	-1.12547349321732	-1.12547349321732	-1.12547349321732	-1.12547349321732	-1.12547349321732	-1.12547349321732	-1.12547349321732	-1.12547349321732	-1.12547349321732	-1.12547349321732	-1.12547349321732	-1.12547349321732	-1.12547349321732	-1.12547349321732	-1.12547349321732	-1.12547349321732	-1.12547349321732	-1.12547349321732	-1.12547349321732	-1.12547349321732	-1.12547349321732	-1.12547349321732	-1.12547349321732	-1.12547349321732	-0.157351773822588	-1.12547349321732	-1.12547349321732	-1.12547349321732	-0.151156234819655	0.0333939398188694	-1.12547349321732	-1.12547349321732	-1.12547349321732	-1.12547349321732	-1.12547349321732	-1.12547349321732	-1.12547349321732	-1.12547349321732	-1.12547349321732	-1.12547349321732	-1.12547349321732	-1.12547349321732	-1.12547349321732	-1.12547349321732	-1.12547349321732	-1.12547349321732	-1.12547349321732	-1.12547349321732	-1.12547349321732	-1.12547349321732	0.80255965900224	-1.12547349321732	1.2186999505859	0.805609212069203	-1.12547349321732	-1.12547349321732	-1.12547349321732	-1.12547349321732	-1.12547349321732	-1.12547349321732	-1.12547349321732	-1.12547349321732	-1.12547349321732	-1.12547349321732	-1.12547349321732	-1.12547349321732	-1.12547349321732	-1.12547349321732	-1.12547349321732	-1.12547349321732	-1.12547349321732	-1.12547349321732	-1.12547349321732	-1.12547349321732	-1.12547349321732	-1.12547349321732	-1.12547349321732	-1.12547349321732	-1.12547349321732	-1.12547349321732	-1.12547349321732	-1.12547349321732	-1.12547349321732	-1.12547349321732	-1.12547349321732	-1.12547349321732	-1.12547349321732	-1.12547349321732	-1.12547349321732	-1.12547349321732	-1.12547349321732	-1.12547349321732	-1.12547349321732	-1.12547349321732	-1.12547349321732	-1.12547349321732	-1.12547349321732	-1.12547349321732	-1.12547349321732	-1.12547349321732	-1.12547349321732	-1.12547349321732	-1.12547349321732	-1.12547349321732	-1.12547349321732	-1.12547349321732	-1.12547349321732	-1.12547349321732	-1.12547349321732	-1.12547349321732	-1.12547349321732	-1.12547349321732	-1.12547349321732	-1.12547349321732	-1.12547349321732	-1.12547349321732	-1.12547349321732	-1.12547349321732	0.671939676899927	-1.12547349321732	-1.12547349321732	-1.12547349321732	-1.12547349321732	-1.12547349321732	-1.12547349321732	-1.12547349321732	-1.12547349321732	-1.12547349321732	-1.12547349321732	-1.12547349321732	-1.12547349321732	-1.12547349321732	-1.12547349321732	-1.12547349321732	-1.12547349321732	-1.12547349321732	-1.12547349321732	-1.12547349321732	-1.12547349321732	-1.12547349321732	-1.12547349321732	-1.12547349321732	-1.12547349321732	-1.12547349321732	-1.12547349321732	-1.12547349321732	0.646859528156583	-1.12547349321732	-1.12547349321732	-1.12547349321732	-1.12547349321732	-1.12547349321732	-1.12547349321732	-1.12547349321732	-1.12547349321732	-1.12547349321732	-1.12547349321732	-1.12547349321732	-1.12547349321732	-1.12547349321732	-1.12547349321732	-1.12547349321732	-1.12547349321732	-1.12547349321732	-1.12547349321732	-1.12547349321732	-1.12547349321732	-1.12547349321732	-1.12547349321732	-1.12547349321732	-1.12547349321732	-1.12547349321732	-1.12547349321732	-1.12547349321732	-1.12547349321732	-1.12547349321732	-1.12547349321732	-1.12547349321732	-1.12547349321732	-1.12547349321732	-1.12547349321732	-1.12547349321732	-1.12547349321732	-1.12547349321732	-1.12547349321732	-1.12547349321732	-1.12547349321732	-1.12547349321732	-1.12547349321732	-1.12547349321732	-1.12547349321732	-1.12547349321732	-1.12547349321732	-1.12547349321732	-1.12547349321732	-1.12547349321732	-1.12547349321732	-1.12547349321732	1.18629923057919	0.560217286189566	-1.12547349321732	-1.12547349321732	-1.12547349321732	-1.12547349321732	-1.12547349321732	-1.12547349321732	-1.12547349321732	-1.12547349321732	-1.12547349321732	-1.12547349321732	-1.12547349321732	-1.12547349321732	-1.12547349321732	-1.12547349321732	-1.12547349321732	-1.12547349321732	-1.12547349321732	-1.12547349321732	-1.12547349321732	-1.12547349321732	-1.12547349321732	-1.12547349321732	-1.12547349321732	-1.12547349321732	1.00268013832645	-1.12547349321732	-1.12547349321732	-1.12547349321732	-1.12547349321732	-1.12547349321732	-1.12547349321732	-1.12547349321732	-1.12547349321732	-1.12547349321732	-0.0978565585116708	-1.12547349321732	-1.12547349321732	-1.12547349321732	-1.12547349321732	-1.12547349321732	-1.12547349321732	-1.12547349321732	-1.12547349321732	-1.12547349321732	-1.12547349321732	-1.12547349321732	-1.12547349321732	-1.12547349321732	-1.12547349321732	-1.12547349321732	-1.12547349321732	-1.12547349321732	-1.12547349321732	-1.12547349321732	-1.12547349321732	-1.12547349321732	-1.12547349321732	-1.12547349321732	-1.12547349321732	-1.12547349321732	-1.12547349321732	-1.12547349321732	-1.12547349321732	-1.12547349321732	-1.12547349321732	-1.12547349321732	-1.12547349321732	-1.12547349321732	-1.12547349321732	-1.12547349321732	-1.12547349321732	-1.12547349321732	-1.12547349321732	-1.12547349321732	-1.12547349321732	-1.12547349321732	-1.12547349321732	-1.12547349321732	-1.12547349321732	-1.12547349321732	-1.12547349321732	-1.12547349321732	-1.12547349321732	-1.12547349321732	-1.12547349321732	-1.12547349321732	-1.12547349321732	-1.12547349321732	-1.12547349321732	-1.12547349321732	-1.12547349321732	-1.12547349321732	-1.12547349321732	-1.12547349321732	-1.12547349321732	-1.12547349321732	-1.12547349321732	-1.12547349321732	-1.12547349321732	-1.12547349321732	-1.12547349321732	-1.12547349321732	-1.12547349321732	-1.12547349321732	-1.12547349321732	-1.12547349321732	-1.12547349321732	-1.12547349321732	-1.12547349321732	-1.12547349321732	-1.12547349321732	-1.12547349321732	-1.12547349321732	-1.12547349321732	-1.12547349321732	-1.12547349321732	-1.12547349321732	-1.12547349321732	-1.12547349321732	-1.12547349321732	-1.12547349321732	-1.12547349321732	-1.12547349321732	-1.12547349321732	-1.12547349321732	-1.12547349321732	-1.12547349321732	-1.12547349321732	-1.12547349321732	-1.12547349321732	-1.12547349321732	-1.12547349321732	-1.12547349321732	-1.12547349321732	-1.12547349321732	-1.12547349321732	-1.12547349321732	-1.12547349321732	-1.12547349321732	-1.12547349321732	-1.12547349321732	-1.12547349321732	-1.12547349321732	-1.12547349321732	-1.12547349321732	-1.12547349321732	-1.12547349321732	-1.12547349321732	-1.12547349321732	-1.12547349321732	-1.12547349321732	-1.12547349321732	-1.12547349321732	-1.12547349321732	-1.12547349321732	-1.12547349321732	-1.12547349321732	-1.12547349321732	-1.12547349321732	-1.12547349321732	-1.12547349321732	-1.12547349321732	-1.12547349321732	-1.12547349321732	-1.12547349321732	-1.12547349321732	-1.12547349321732	-1.12547349321732	-1.12547349321732	-1.12547349321732	-1.12547349321732	-1.12547349321732	-1.12547349321732	-1.12547349321732	1.01155799129914	-1.12547349321732	-1.12547349321732	-1.12547349321732	-1.12547349321732	-1.12547349321732	-1.12547349321732	-1.12547349321732	-1.12547349321732	-1.12547349321732	-1.12547349321732	-1.12547349321732	-1.12547349321732	-1.12547349321732	-1.12547349321732	-1.12547349321732	-1.12547349321732	-1.12547349321732	-1.12547349321732	-1.12547349321732	-1.12547349321732	-1.12547349321732	-1.12547349321732	-1.12547349321732	-1.12547349321732	-1.12547349321732	-1.12547349321732	-1.12547349321732	-1.12547349321732	-1.12547349321732	-1.12547349321732	-1.12547349321732	-1.12547349321732	-1.12547349321732	-1.12547349321732	-1.12547349321732	-1.12547349321732	-1.12547349321732	-1.12547349321732	-1.12547349321732	-1.12547349321732	-1.12547349321732	-1.12547349321732	0.0720990085718263	-1.12547349321732	-1.12547349321732	-1.12547349321732	-1.12547349321732	0.395448024712514	-1.12547349321732	-1.12547349321732	-1.12547349321732	-1.12547349321732	-1.12547349321732	-1.12547349321732	-1.12547349321732	-1.12547349321732	-1.12547349321732	-1.12547349321732	-1.12547349321732	-1.12547349321732	-1.12547349321732	-1.12547349321732	-1.12547349321732	-1.12547349321732	-1.12547349321732	-1.12547349321732	-1.12547349321732	-1.12547349321732	0.623067096554477	-1.12547349321732	-1.12547349321732	-1.12547349321732	-1.12547349321732	-1.12547349321732	-1.12547349321732	-1.12547349321732	-1.12547349321732	-1.12547349321732	-1.12547349321732	-1.12547349321732	-1.12547349321732	-1.12547349321732	-1.12547349321732	-1.12547349321732	-1.12547349321732	-1.12547349321732	-1.12547349321732	-1.12547349321732	-1.12547349321732	-1.12547349321732	-1.12547349321732	-1.12547349321732	-1.12547349321732	-1.12547349321732	-1.12547349321732	-1.12547349321732	-1.12547349321732	0.373437443277453	-1.12547349321732	0.363034377686665	-1.12547349321732	-1.12547349321732	-1.12547349321732	-1.12547349321732	-1.12547349321732	-1.12547349321732	-1.12547349321732	-1.12547349321732	-1.12547349321732	-1.12547349321732	-1.12547349321732	-1.12547349321732	-1.12547349321732	-1.12547349321732	-1.12547349321732	-1.12547349321732	-1.12547349321732	-1.12547349321732	-1.12547349321732	-1.12547349321732	-1.12547349321732	-1.12547349321732	-1.12547349321732	-1.12547349321732	-1.12547349321732	-1.12547349321732	-1.12547349321732	-1.12547349321732	-1.12547349321732	-1.12547349321732	-1.12547349321732	-1.12547349321732	-1.12547349321732	-1.12547349321732	-1.12547349321732	-1.12547349321732	-1.12547349321732	-1.12547349321732	-1.12547349321732	-1.12547349321732	-1.12547349321732	-1.12547349321732	-1.12547349321732	-1.12547349321732	-1.12547349321732	-1.12547349321732	-1.12547349321732	-1.12547349321732	-1.12547349321732	-1.12547349321732	-1.12547349321732	-1.12547349321732	-1.12547349321732	-1.12547349321732	-1.12547349321732	-1.12547349321732	-1.12547349321732	0.815250430638609	-1.12547349321732	-1.12547349321732	-1.12547349321732	-1.12547349321732	-1.12547349321732	-1.12547349321732	-1.12547349321732	-1.12547349321732	-1.12547349321732	-1.12547349321732	0.0254790461364749	-1.12547349321732	-1.12547349321732	-1.12547349321732	-1.12547349321732	-1.12547349321732	-1.12547349321732	0.3319628453449	0.0472802229634665	-1.12547349321732	-1.12547349321732	-1.12547349321732	-1.12547349321732	-1.12547349321732	-1.12547349321732	-1.12547349321732	-1.12547349321732	-1.12547349321732	0.335835109237	-1.12547349321732	-1.12547349321732	-1.12547349321732	-1.12547349321732	-1.12547349321732	-1.12547349321732	-1.12547349321732	-1.12547349321732	-1.12547349321732	-1.12547349321732	-1.12547349321732	-1.12547349321732	-1.12547349321732	-1.12547349321732	-1.12547349321732	-1.12547349321732	-1.12547349321732	-1.12547349321732	-1.12547349321732	-1.12547349321732	-1.12547349321732	-1.12547349321732	-1.12547349321732	-1.12547349321732	-1.12547349321732	-1.12547349321732	-1.12547349321732	-1.12547349321732	-1.12547349321732	-1.12547349321732	-1.12547349321732	-1.12547349321732	-1.12547349321732	-1.12547349321732	-1.12547349321732	-1.12547349321732	-1.12547349321732	-1.12547349321732	-1.12547349321732	-1.12547349321732	-1.12547349321732	-1.12547349321732	-1.12547349321732	-1.12547349321732	-1.12547349321732	-1.12547349321732	-1.12547349321732	-1.12547349321732	-1.12547349321732	-1.12547349321732	-1.12547349321732	-1.12547349321732	-1.12547349321732	-1.12547349321732	-1.12547349321732	-1.12547349321732	-1.12547349321732	-1.12547349321732	-1.12547349321732	-1.12547349321732	-1.12547349321732	-1.12547349321732	-1.12547349321732	-1.12547349321732	-1.12547349321732	-1.12547349321732	-1.12547349321732	-1.12547349321732	-1.12547349321732	-1.12547349321732	-1.12547349321732	-1.12547349321732	-1.12547349321732	-1.12547349321732	-1.12547349321732	-1.12547349321732	-1.12547349321732	-1.12547349321732	-1.12547349321732	-1.12547349321732	-1.12547349321732	-1.12547349321732	-1.12547349321732	-1.12547349321732	-1.12547349321732	-1.12547349321732	-1.12547349321732	-1.12547349321732	-1.12547349321732	-1.12547349321732	-1.12547349321732	-1.12547349321732	-1.12547349321732	-1.12547349321732	-1.12547349321732	-1.12547349321732	-1.12547349321732	-1.12547349321732	-1.12547349321732	-1.12547349321732	-1.12547349321732	-1.12547349321732	-1.12547349321732	-1.12547349321732	-1.12547349321732	-1.12547349321732	-1.12547349321732	-1.12547349321732	-1.12547349321732	-1.12547349321732	-1.12547349321732	-1.12547349321732	-1.12547349321732	-1.12547349321732	-1.12547349321732	-1.12547349321732	-1.12547349321732	-1.12547349321732	-1.12547349321732	-1.12547349321732	-1.12547349321732	-1.12547349321732	-1.12547349321732	-1.12547349321732	-1.12547349321732	-1.12547349321732	-1.12547349321732	-1.12547349321732	-1.12547349321732	-1.12547349321732	-1.12547349321732	-1.12547349321732	-1.12547349321732	-1.12547349321732	-1.12547349321732	-1.12547349321732	-1.12547349321732	-1.12547349321732	-1.12547349321732	-1.12547349321732	-1.12547349321732	-1.12547349321732	-1.12547349321732	-1.12547349321732	-1.12547349321732	-1.12547349321732	-1.12547349321732	-1.12547349321732	-1.12547349321732	-1.12547349321732	-1.12547349321732	-1.12547349321732	-1.12547349321732	-1.12547349321732	-1.12547349321732	-1.12547349321732	-1.12547349321732	-1.12547349321732	-1.12547349321732	-1.12547349321732	-1.12547349321732	-1.12547349321732	-1.12547349321732	-1.12547349321732	-1.12547349321732	-1.12547349321732	-1.12547349321732	-1.12547349321732	-1.12547349321732	-1.12547349321732	-1.12547349321732	-1.12547349321732	-1.12547349321732	0.900247119539692	0.931973036590209	1.33231396733521	-1.12547349321732	-1.12547349321732	-1.12547349321732	-1.12547349321732	0.561498780743832	-1.12547349321732	-1.12547349321732	-1.12547349321732	-1.12547349321732	-1.12547349321732	-1.12547349321732	-1.12547349321732	-1.12547349321732	-1.12547349321732	-1.12547349321732	-1.12547349321732	-1.12547349321732	-1.12547349321732	0.231209081425599	-1.12547349321732	-1.12547349321732	-1.12547349321732	-1.12547349321732	-1.12547349321732	-1.12547349321732	-1.12547349321732	-1.12547349321732	-1.12547349321732	-1.12547349321732	-1.12547349321732	-1.12547349321732	-1.12547349321732	-1.12547349321732	-1.12547349321732	-1.12547349321732	-1.12547349321732	-1.12547349321732	-1.12547349321732	-1.12547349321732	-1.12547349321732	-1.12547349321732	-1.12547349321732	-1.12547349321732	-1.12547349321732	-1.12547349321732	-1.12547349321732	-1.12547349321732	-1.12547349321732	-1.12547349321732	-1.12547349321732	-1.12547349321732	-1.12547349321732	-1.12547349321732	-1.12547349321732	-1.12547349321732	-1.12547349321732	-1.12547349321732	-1.12547349321732	-1.12547349321732	0.498376928436015	1.21479568608732	-1.12547349321732	0.601601792363681	0.390524559055459	1.16080122283154	-1.12547349321732	1.10637074711274	-1.12547349321732	0.743350621096423	-1.12547349321732	-1.12547349321732	-1.12547349321732	-1.12547349321732	-1.12547349321732	-1.12547349321732	-1.12547349321732	-1.12547349321732	-1.12547349321732	-1.12547349321732	-1.12547349321732	-1.12547349321732	-1.12547349321732	0.609369642658038	-1.12547349321732	-1.12547349321732	-1.12547349321732	-1.12547349321732	-1.12547349321732	-1.12547349321732	-1.12547349321732	-1.12547349321732	-1.12547349321732	-1.12547349321732	-1.12547349321732	-1.12547349321732	1.17815507608795	-1.12547349321732	-1.12547349321732	-1.12547349321732	-1.12547349321732	-1.12547349321732	-1.12547349321732	-1.12547349321732	-1.12547349321732	-1.12547349321732	-1.12547349321732	-1.12547349321732	-1.12547349321732	-1.12547349321732	-1.12547349321732	-1.12547349321732	-1.12547349321732	-1.12547349321732	-1.12547349321732	-1.12547349321732	-1.12547349321732	-1.12547349321732	-1.12547349321732	-1.12547349321732	-1.12547349321732	-1.12547349321732	-1.12547349321732	-1.12547349321732	-1.12547349321732	-1.12547349321732	-1.12547349321732	-1.12547349321732	-1.12547349321732	-1.12547349321732	-1.12547349321732	0.0101769271530482	-1.12547349321732	-1.12547349321732	-1.12547349321732	-1.12547349321732	-1.12547349321732	-1.12547349321732	-1.12547349321732	-1.12547349321732	-1.12547349321732	1.18170749671848	-1.12547349321732	-1.12547349321732	-1.12547349321732	-1.12547349321732	-1.12547349321732	-1.12547349321732	-1.12547349321732	0.529375641306725	0.699726368460059	-1.12547349321732	-1.12547349321732	-1.12547349321732	-1.12547349321732	-1.12547349321732	1.41701278477822	0.834298041863584	-1.12547349321732	1.29022637432988	-1.12547349321732	0.307243653757103	0.480394238349865	-1.12547349321732	-1.12547349321732	-1.12547349321732	-1.12547349321732	-1.12547349321732	-1.12547349321732	-1.12547349321732	-1.12547349321732	-1.12547349321732	-1.12547349321732	-1.12547349321732	-1.12547349321732	-1.12547349321732	-1.12547349321732	-1.12547349321732	1.2036886696052	-1.12547349321732	-1.12547349321732	-1.12547349321732	-1.12547349321732	-1.12547349321732	-1.12547349321732	-1.12547349321732	-1.12547349321732	-1.12547349321732	-1.12547349321732	-1.12547349321732	-1.12547349321732	-1.12547349321732	-1.12547349321732	-1.12547349321732	-1.12547349321732	-1.12547349321732	-1.12547349321732	0.746995841602737	-1.12547349321732	-1.12547349321732	0.880973685808463	-1.12547349321732	-1.12547349321732	-1.12547349321732	-1.12547349321732	-1.12547349321732	1.59499004978491	-1.12547349321732	-1.12547349321732	-1.12547349321732	-1.12547349321732	-1.12547349321732	-1.12547349321732	-1.12547349321732	0.61190223922224	1.14157751889375	-1.12547349321732	-1.12547349321732	-1.12547349321732	-1.12547349321732	-1.12547349321732	-1.12547349321732	-1.12547349321732	-1.12547349321732	0.393473918105203	-1.12547349321732	-1.12547349321732	-1.12547349321732	0.0160075028115132	1.30162585443286	-0.0297473165167074	-1.12547349321732	1.41358162088281	-1.12547349321732	0.457786084306975	1.68477295606089	0.727043057366826	1.41358162088281	-1.12547349321732	0.939296732682068	1.23837722801559	1.08756333929722	0.730878114413356	1.14157751889375	-1.12547349321732	-1.12547349321732	0.82607223595739	0.127214852153999	-1.12547349321732	0.696060169892769	0.439838403457294	1.20564535022916	0.763687298409973	0.74783976301608	0.968963667933239	0.647062041661092	-1.12547349321732	-1.12547349321732	-1.12547349321732	-0.118694290324894	0.290670914901417	-1.12547349321732	0.118371414110666	-1.12547349321732	-1.12547349321732	-1.12547349321732	-1.12547349321732	-1.12547349321732	-1.12547349321732	-1.12547349321732	-1.12547349321732	-1.12547349321732	-1.12547349321732	-1.12547349321732	-1.12547349321732	-1.12547349321732	-1.12547349321732	-1.12547349321732	-1.12547349321732	-1.12547349321732	-1.12547349321732	-1.12547349321732	-1.12547349321732	-1.12547349321732	-1.12547349321732	-1.12547349321732	-1.12547349321732	0.956048234231896	-1.12547349321732	-1.12547349321732	-1.12547349321732	-1.12547349321732	-1.12547349321732	0.418956845457417	0.505399557107775	-1.12547349321732	1.89314843497144	-1.12547349321732	-1.12547349321732	2.11356279067217	-1.12547349321732	-1.12547349321732	-1.12547349321732	-1.12547349321732	-1.12547349321732	0.785721325362226	-1.12547349321732	-1.12547349321732	0.705527340276871	0.868850098458854	-1.12547349321732	-1.12547349321732	-1.12547349321732	1.81995175419538	-1.12547349321732	-1.12547349321732	-1.12547349321732	-1.12547349321732	1.16709647348298	1.06194005198274	-1.12547349321732	-1.12547349321732	-1.12547349321732	0.893650156660083	0.462904154342168	-1.12547349321732	-1.12547349321732	0.336732262515334	1.36639918827648	-1.12547349321732	-1.12547349321732	-1.12547349321732	-1.12547349321732	1.31460205677595	0.789295847314677	-1.12547349321732	1.16113126129103	-1.12547349321732	0.815456994474146	-1.12547349321732	-1.12547349321732	1.01318362359081	-1.12547349321732	0.609369642658038	1.51339420171452	-1.12547349321732	-1.12547349321732	0.573581238946248	0.735010778077648	0.515281872876874	-1.12547349321732	-1.12547349321732	-1.12547349321732	0.0781149216560286	-1.12547349321732	-1.12547349321732	-1.12547349321732	-1.12547349321732	0.467324189424592	1.73112080539757	-1.12547349321732	0.698152743668233	-1.12547349321732	-1.12547349321732	-1.12547349321732	-1.12547349321732	-1.12547349321732	-1.12547349321732	0.972035859846263	-1.12547349321732	1.1094485457495	0.969730514154176	-1.12547349321732	-1.12547349321732	-1.12547349321732	-1.12547349321732	1.76706579912211	0.984454395811342	1.46667215926413	-1.12547349321732	-1.12547349321732	-1.12547349321732	-1.12547349321732	-1.12547349321732	-1.12547349321732	1.45648947161397	-1.12547349321732	0.943356278322694	0.929427006276447	-1.12547349321732	0.591234442551587	-1.12547349321732	1.32005611394133	-1.12547349321732	-1.12547349321732	0.498765070129217	-1.12547349321732	-1.12547349321732	0.599334243481622	-1.12547349321732	1.16047132699144	-1.12547349321732	1.01237036244505	0.317588218107801	-1.12547349321732	0.778626295023778	0.53345926129738	0.479263386460311	0.681588299926653	0.339131231682259	0.294004182101676	-1.12547349321732	0.494122773634026	-1.12547349321732	-1.12547349321732	-1.12547349321732	-1.12547349321732	-1.12547349321732	0.352191751675854	-1.12547349321732	0.503441130482795	-1.12547349321732	-1.12547349321732	1.02246334888844	0.135152394961535	0.474572962916551	-0.113604863263575	-1.12547349321732	0.168558610736545	-1.12547349321732	0.0870777887325571	0.225735137418428	0.316285273467789	-0.635267611977446	-0.684160456673736	0.369605232008762	0.104705633516625	-0.279758029335063	-0.0281915495213884	-0.708958366521952	0.380660169272615	0.0498882302102147	0.194629422436541	0.253870419290358	-0.748335272048286	-0.104005098292827	0.459609223663182	0.813986538023604	0.702298539480933	-0.164528752608418	-0.527874559455504	0.298281600243321	0.665970959442003	-0.177542630454966	0.71107247695593	0.099007843479537	0.671234095288856	1.01963988488748	0.441965329422876	0.886801513374768	-1.12547349321732	0.574779935249894	0.0132503734959765	0.171623684926729	-1.12547349321732	0.25826256709039	-1.12547349321732	-0.0809597735420082	-0.102827763669398	-0.10806986977336	0.551386341026355	0.962401597811863	0.591122637250675	-0.340466346326011	-0.106318289357153	0.0962935233275947	0.700514534325163	0.658064006474899	-0.496586610535745	0.754798727909565	0.800028373105935	0.418785730916711	-0.495566134965966	0.699831405032037	0.300164513351085	0.755671127322053	0.891333210082212	-0.296410424196534	0.0424476663048875	0.236820092645606	0.841476105895248	1.70176285835827	1.22654582754819	0.841226149764827	0.247437355293968	-0.113092790117016	-0.101023241020639	-1.12547349321732	0.114003645665514	-0.104494768912735	0.832708760692044	-0.251134750118471	0.209622314673606	-0.150979622204709	-0.151685651237047	0.108368260221431	-0.224226277073804	0.729012721681058	0.870103485848732	0.270523592736197	0.194014530672323	0.238303188201225	-0.580820183395649	-0.527311777384885	-0.28230369129738	0.063984722902375	-1.12547349321732	-1.12547349321732	-0.279931138208549	-0.209263813752732	-1.12547349321732	0.340183793858855	0.599636137773589	0.0859250543513494	1.09456130052759	0.247608833829791	-1.12547349321732	0.260638902922062	-0.268340117335218	0.582937692270605	0.972145818545525	0.233087249566579	0.254336549470181	0.861650800481392	-0.391058383157386	-1.12547349321732	-1.12547349321732	0.55737843613762	-1.12547349321732	-0.441160203881227	-1.12547349321732	0.186745787037403	-0.218224751435289	0.258428550291947	-0.399418570813746	1.25096266780926	1.00041053773418	-0.543573392436587	0.247351635149924	-1.12547349321732	-1.12547349321732	0.144490664793761	-0.17353369002493	-0.560469984551019	0.888220271675956	0.924992735620281	1.06760768536663	0.817862722224776	-0.111296012242077	0.326740268407536	-0.230827131769043	1.4272966562257	1.30805375506312	-0.201892422884196	2.07323540647748	0.475601899434813	1.08076337581679	-0.493748607610403	0.3119625930573	0.172937132822977	-0.0580836396073775	1.28033859826354	-0.381637150148435	0.629768305112091	-0.114435762015441	-0.319392795368367	0.306176377520049	-0.00418962270868718	-0.29228211128041	-1.12547349321732	0.158584866667676	1.2074967944421	0.394624712465042	-0.501774371641309	-1.12547349321732	0.41486301567191	0.594709770970597	0.492006221150729	-0.302133361617078	0.154754472776747	-1.12547349321732	-1.12547349321732	-0.107421913678584	0.37460435703084	1.3256164792418	0.542534354416935	0.75911921638442	-0.232534030213477	-0.0506057631758364	1.07793823161957	-1.12547349321732	-1.12547349321732	-0.311738600108286	-0.339764307734074	-0.00378714662492777	0.521955003344922	-0.343371095218277	0.179171335332678	-1.12547349321732	-1.12547349321732	-1.12547349321732	0.325870165031909	0.28054091762195	-0.418699741272775	-0.0362127479892461	-0.363151667704292	-0.0340065595787187	0.228017859479671	-0.306804657263216	-0.191252525938928	-0.107292212836459	-0.0155379611212573	0.719667714831379	-0.000366393987328314	1.22802393450132	-0.459349476630003	-0.315979342949048	1.52978073235746	0.837536448983347	-0.233020421349075	0.32125167608742	0.541652254834636	0.176215532248216	1.12960669082388	0.715305559141846	-1.12547349321732	-1.12547349321732	-0.211112346925494	0.356660226845894	-0.423280042595744	-0.193163153754322	-0.0907859376318178	0.365697032678787	0.413979557012583	0.340535056982138	-0.27215334580279	0.850258415881405	0.725042658870703	1.3020219254026	0.638168393125796	0.228299697200115	0.0133337011824176	0.815353705038099	0.222771345197457	-0.243909401316896	0.376731737568604	0.182142931330225	0.757761729817125	0.0452352441613559	0.564155142287261	-1.12547349321732	0.718221303088751	-0.108215534136889	-0.0978926654565938	-0.535295041794088	-0.486116345839692	-0.688412989633343	-0.694183297232929	-0.658317636170633	-0.317493694058199	-0.832726795696781	-1.12547349321732	-1.12547349321732	-0.762229986765082	-1.12547349321732	-0.0955781503539931	-0.342906894853529	0.190984548927339	-0.122432594911895	-0.120570281086271	0.351424643746553	-0.528131267430709	-0.0704839895177398	-0.349616994786081	-0.373442496802456	0.0648596072130222	-1.12547349321732	-1.12547349321732	-0.528976091701908	-1.12547349321732	-0.73158917656469	0.103386423156531	0.829887075896938	-0.135665186204541	-0.629658993079828	-0.0769732212112849	1.30712540331885	-1.12547349321732	1.86162262765252	0.218354397664051	-0.610387159382754	0.409558522722382	0.356247955352117	-0.608603433390728	-1.12547349321732	-0.432974297286991	-0.245829899553898	-1.12547349321732	-0.641166623962838	-0.118356754880997	0.189525826849498	0.19747841464862	0.101571358487364	-0.57536736938872	0.00879861798810648	-0.219632851323984	0.940033157168907	-1.12547349321732	-0.633677472642219	-0.159609580919279	-1.12547349321732	-1.12547349321732	0.0941125361275487	-1.12547349321732	-1.12547349321732	0.154645424648989	-1.12547349321732	-0.367598355003125	0.0712585449418161	-0.000393421114011433	-0.279411583077972	-0.323201229397109	-1.12547349321732	-1.12547349321732	0.525317510316149	0.0917140803469081	-1.12547349321732	-1.12547349321732	0.0998281370608977	-1.12547349321732	-1.12547349321732	-1.12547349321732	-0.180415111582012	0.186514740235419	-0.28070918718875	-0.174874116783846	0.264135713514111	0.813754639123645	0.441610341792629	-0.251460139666293	0.282282892301642	0.416451863768665	0.378706167503185	-1.12547349321732	0.692413447607548	0.608542872895626	0.456694715740424	0.325613052664353	0.552327349374537	0.0279892680609385	0.34176609266919	1.02345695484323	0.236988433220912	0.254423312822258	0.719976674838779	1.70360770493008	0.701698480199087	-1.12547349321732	-1.12547349321732	-1.12547349321732	-0.207407138602722	-1.12547349321732	0.0526535307771871	-0.345124868745315	-0.195029809080129	-0.425546871945282	-1.12547349321732	-0.399731300043163	0.7221432694234	-1.12547349321732	-1.12547349321732	0.700076552816347	0.274147780975268	-0.231900863053995	-0.391890750056351	0.0560858155481674	-0.296368943178124	0.0125010454123999	0.0781149216560286	0.246537928977195	-1.12547349321732	0.844037835821335	-1.12547349321732	-1.12547349321732	-0.123852637238726	0.512499548213614	-0.160590144773973	-1.12547349321732	-1.12547349321732	0.640218420624038	0.27716265322102	-1.12547349321732	-0.403647487049264	0.0947626375070074	-0.423571524016051	0.100649699076323	0.00926681804694729	-0.49538022329823	-0.154206394448592	-0.173197937156817	-0.419821236709544	0.684561029857969	-0.231803366429955	-1.12547349321732	-0.430491586217869	0.877754530378125	1.47587491059198	0.0325276327531136	-1.12547349321732	-0.228179722927625	-1.12547349321732	-1.12547349321732	0.127629726354201	-1.12547349321732	-0.134485534240069	0.0584474217928536	0.074816402465643	0.945827620349139	0.684920683000139	0.20137874812532	1.07674370464502	1.02897333201294	-1.12547349321732	0.960959707948207	0.909019879567814	0.6946438330998	-1.12547349321732	-1.12547349321732	0.869317774213731	0.375906499814306	0.391797241929358	0.616206566537078	0.952458944594104	0.0272463178018153	0.962161086167447	0.263659437775108	-1.12547349321732	1.54610214624529	0.150878436651605	0.0652899148166311	0.259653051721022	-1.12547349321732	-0.0471544282532807	0.666115375005595	0.236820092645606	0.63689028286663	-1.12547349321732	0.00605332456820007	-0.342637879298345	-0.484542672577593	0.455484287902252	0.855483859803951	-0.2516924008168	0.864095213135113	0.136838375677538	-1.12547349321732	0.177805164714659	0.25598728191337	-1.12547349321732	0.653533780691565	1.1099112977062	0.279422726575653	0.456149736559285	0.687925165615866	0.24538358289248	1.2222665237686	0.928882582822485	0.588289076267889	0.482472682431726	0.775105459485498	1.17026365539753	0.100320921847457	0.382728008439095	-0.0420423633910317	0.601942591188725	0.789295847314677	0.459791826606298	-1.12547349321732	0.461712341535333	-0.300454114017206	0.947190424288889	0.243145624518156	-1.12547349321732	0.0475475602836892	-0.582225864202924	-0.672464142840848	-0.373172793104245	0.630947068013091	0.382082739311324	-0.340687765494955	-0.0937339804852933	0.302279386358481	-1.12547349321732	-1.12547349321732	-0.189566971298625	0.0425800650599812	-0.293119662290359	0.547642745388259	0.13336676278091	0.468989665834929	-0.368897770420693	0.548934840225989	-1.12547349321732	1.08323169730954	-0.160705361783339	-0.225614271131907	1.23761106797407	-0.519872810405043	0.636571133520137	0.666082045615932	0.624334857083204	-1.12547349321732	0.65414752650152	0.813188094210944	0.0259914907381406	-0.0715075462697399	-0.6532709285055	0.641053026606739	0.0299375239547881	0.499542057164894	0.285065614753971	0.577161979110701	0.35952809403186	0.673033090502338	1.31732433425516	-0.0431582962107891	0.354036783369008	0.0495122910980422	-1.12547349321732	-1.12547349321732	-1.12547349321732	-1.12547349321732	-1.12547349321732	-1.12547349321732	0.446240872852757	-1.12547349321732	-0.315545557018402	0.0627745945222162	0.543157730934248	-0.0950678481384011	-1.12547349321732	0.599183347635697	-1.12547349321732	0.699376362460663	0.324292502585827	-1.12547349321732	0.703236265131033	-1.12547349321732	0.355887447413254	-1.12547349321732	-1.12547349321732	-0.071437510241022	-1.12547349321732	-0.363082291194776	-1.12547349321732	-1.12547349321732	-1.12547349321732	-1.12547349321732	-0.940230757533746	0.170849585159587	0.0441715228151495	-1.12547349321732	-0.69336136647112	-0.678550834925357	-0.063289793021836	0.126445216118972	-0.734035927833009	-1.12547349321732	-0.548108218998346	-0.5009083310366	-1.12547349321732	-1.12547349321732	0.305158326846551	-0.205438417721873	-1.12547349321732	-1.12547349321732	-0.090920345261697	-0.105081687940496	-1.12547349321732	1.37744251608725	0.778332217013296	-1.12547349321732	-0.162200443552904	0.916471846705839	-1.12547349321732	-1.12547349321732	0.255726326739074	0.376092746603132	0.447194948166384	0.964052945186746	1.09551442639221	0.306247469567247	1.10667796386577	0.398200356166852	0.139165177892268	0.994383253538368	-0.524860292965565	0.0561583198170202	0.00865549117216191	0.516420964551965	0.26330909514731	1.05721079969057	0.0636934217917503	0.0371359280579108	-0.357946181190393	-0.0624220743397082	0.897548988244251	1.7598621133583	-0.0106381643813817	0.717431876186662	1.14313836058438	0.582979760205221	0.378332138282923	0.191309226390953	-0.517076646622572	0.224066107383746	-1.12547349321732	0.643063522228871	0.0455015192753758	0.351808076257795	0.205465561968172	-0.109233893946218	-1.12547349321732	-0.219130503181454	0.0340012325392388	0.586066408836592	-1.12547349321732	0.510222994830655	0.812776345698257	-0.117173409557857	1.36464184178187	-0.390609358765212	0.650921360503405	0.584411661720987	-1.12547349321732	-0.295247272238815	-1.12547349321732	-0.0655172068714472	0.549634333160854	-0.0260666953625804	0.573319994117951	0.858461949788205	-0.364017745839114	0.804794711613905	0.760508007525959	-0.348029318897579	0.420327455517119	-0.0841521009962817	0.446777362481939	0.731192119035481	0.339732470553301	0.610749869407058	0.219414604675005	-1.12547349321732	-1.12547349321732	0.291872420804028	0.27119304270751	0.0442600820948637	0.7747153431376	-1.12547349321732	-1.12547349321732	-1.12547349321732	-1.12547349321732	0.546422837155278	0.550264516287549	-0.0897541895495447	0.029335058850198	1.07599941252335	0.825513244578254	0.522894749907562	0.9081274420736	0.887060133118354	0.79081780781648	0.589830257407037	0.336807085726057	0.673033090502338	0.534607281125263	0.37929438933518	-0.392976228582217	0.338030517132908	-0.236071549324963	0.246152889878158	0.925227346796086	-1.12547349321732	-0.225341995233188	0.147998286720097	-1.12547349321732	-0.638231998088529	-1.12547349321732	0.577512360629522	0.522089169508267	-0.506650051382237	0.109269951369362	-1.12547349321732	0.52966647980997	-0.0400271716256542	0.290117199441161	0.0931713048136301	-0.0690500976889416	0.941139186911871	-0.0756214046867866	-1.12547349321732	0.0236045048366445	-1.12547349321732	-0.0814171524348433	-0.104690491638493	-0.358508772295351	-0.46263934042737	-1.12547349321732	-1.12547349321732	-1.12547349321732	-0.345562006303498	-0.552799376995395	-0.449504901173186	-0.235008644180768	-1.12547349321732	0.280964574062798	0.249154439608228	-1.12547349321732	-0.0148559619476143	0.211671949512111	-1.12547349321732	0.0384477536208683	-1.12547349321732	-1.12547349321732	-1.12547349321732	-1.12547349321732	-1.12547349321732	-0.330552518964483	-1.12547349321732	-1.12547349321732	0.681204837260696	-1.12547349321732	-0.291862657814791	-1.12547349321732	1.2968886107616	-0.0324896743495583	0.392052094274116	0.834298041863584	1.66563255193019	0.0826726110625977	-1.12547349321732	-1.12547349321732	-1.12547349321732	-1.12547349321732	0.856270974444418	-1.12547349321732	0.109470534015896	0.517876220393791	-1.12547349321732	1.04752956321589	0.514286810458765	-0.192039237129658	-1.12547349321732	0.470288059848022	-1.12547349321732	-0.0340065595787187	-0.255666553783376	-0.329717474304238	0.184554693904052	0.0337408755984384	-0.153504372959671	0.293540099546879	-0.291694749628866	1.23410270147678	1.25061294470508	0.62909178870394	-0.402719108554271	0.412690601550413	-1.12547349321732	0.349027314065048	-0.17591382141228	0.602268406272633	1.27797781340121	0.385769889330575	0.602966034249368	0.346690155655833	0.623301686462106	-0.186429331502472	0.156465728298203	0.163050737146725	0.0110057345674671	0.107068499553741	-1.12547349321732	-0.568795684878666	-0.737141655836518	-1.12547349321732	-1.12547349321732	-1.12547349321732	-1.12547349321732	-0.0392037561496298	0.17871557202509	-0.139407302424684	0.29470099134286	-0.0310442421712799	0.597826821545036	-0.303927362219258	-1.12547349321732	-0.096065741243589	-1.12547349321732	0.872580865591503	-0.103514907228591	0.540212325324652	0.45054562650893	0.178791506640533	0.47297569104352	-0.0329452366402371	-0.379986899714352	-1.12547349321732	-1.12547349321732	0.0302821106380403	-1.12547349321732	-1.12547349321732	-1.12547349321732	-0.352200203581807	-1.12547349321732	-0.288236575664263	0.851132885003332	-0.297942102600801	-0.211317239407917	0.483514445468781	0.976238164457423	-1.12547349321732	0.509729152080511	-1.12547349321732	-0.180635284342064	0.413165169054433	-0.302296799026314	-1.12547349321732	-1.12547349321732	-1.12547349321732	-1.12547349321732	-0.00739773574914734	-1.12547349321732	-1.12547349321732	-1.12547349321732	-1.12547349321732	-1.12547349321732	0.070605785214628	-1.12547349321732	1.61990006371604	1.30813693493148	-0.231705846770003	1.54166583933008	-1.12547349321732	0.133261908519215	-1.12547349321732	0.587043465060482	-1.12547349321732	-1.12547349321732	-1.12547349321732	-1.12547349321732	-1.12547349321732	-1.12547349321732	-1.12547349321732	-1.12547349321732	1.02797659670853	-1.12547349321732	-1.12547349321732	-1.12547349321732	-1.12547349321732	0.477758694253403	-1.12547349321732	-1.12547349321732	-1.12547349321732	-0.077422966130786	-1.12547349321732	0.317298428668833	-1.12547349321732	0.848438484432997	0.144490664793761	0.828719426589257	0.4001896547833	0.198775521728456	1.05364700515413	1.08769174793053	0.46924913261913	1.00278042810824	0.302609046797728	0.354730120746331	-0.491119632337416	0.717180009595596	0.479564751134424	0.361265722959946	0.574670872914434	0.768261244300793	0.109537411632583	-0.0887651597545708	0.165213949685749	-1.12547349321732	-0.0169775481140946	0.784533839427296	-0.300084516635436	-1.12547349321732	0.674549948635617	-0.406172276212662	0.311245189153423	0.803320815506222	0.0912292298918407	0.532095205070552	-1.12547349321732	0.00605332456820007	-1.12547349321732	0.180769453945377	0.673201463754437	-1.12547349321732	-0.0125670051943638	0.369002338344223	0.366089583088271	0.323633319071442	0.125110823858751	0.414608043039637	-0.212135812812026	-0.0837428744816516	-1.12547349321732	-1.12547349321732	0.140226116269138	-1.12547349321732	-1.12547349321732	-0.441270678465916	-1.12547349321732	-0.462691013141694	0.880159067252684	0.349129134848212	0.319281468390517	0.865740012290139	0.769508606459654	-0.0895071285911794	0.667040917468959	0.797506122800089	1.16490381655114	0.577731443409417	-1.12547349321732	-1.12547349321732	-1.12547349321732	0.291779910213853	-0.344541207521021	-0.551614849585207	0.46924913261913	0.0656436483297593	0.699901438333379	-0.282776487587714	-1.12547349321732	0.113969925558022	0.813600081977177	0.787208505259358	0.373596436820731	-0.333498146866519	-1.12547349321732	-0.142958582668058	-1.12547349321732	0.605855297570485	0.425667193110429	0.334193797012114	-1.12547349321732	0.0517540785550671	1.48343875306591	0.159244194876266	-1.12547349321732	-1.12547349321732	0.87826186310585	0.369633956091064	1.14109504939421	-1.12547349321732	0.105174526709011	1.44326969740595	0.642628748069017	-1.12547349321732	0.550895306313755	-1.12547349321732	0.715932526111488	-1.12547349321732	0.015003161340942	-0.112580143640415	-1.12547349321732	-0.0677812855366059	0.491046455898907	-1.12547349321732	0.172073659231414	-1.12547349321732	0.222525057311296	-1.12547349321732	-1.12547349321732	-1.12547349321732	-1.12547349321732	1.05480768089797	0.687753125220932	0.432450378596189	-1.12547349321732	-1.12547349321732	1.18204668328659	1.31490406474448	0.61568054143299	1.31303349210444	-1.12547349321732	-1.12547349321732	-1.12547349321732	-1.12547349321732	0.439484614374557	-0.183596690874007	0.2436776829154	-0.20616480324223	0.555398518026373	-0.0899786769099175	0.081719824978194	0.743910183327866	-1.12547349321732	-0.191502999896851	-1.12547349321732	-0.480127296652972	-0.0810055314863798	-1.12547349321732	1.0761585691132	0.0959022382586329	-0.380801990091931	1.24787858492386	-1.12547349321732	-0.30825534860884	-1.12547349321732	-1.12547349321732	-0.428143408722772	0.0050686946027464	0.551147792488017	0.519563842436516	-0.678665369842402	-0.675737484424475	0.0921508262630805	-0.68622719979332	1.36898373900162	-1.12547349321732	-1.12547349321732	-1.12547349321732	-1.12547349321732	-1.12547349321732	-1.12547349321732	-1.12547349321732	1.38467144387648	0.820432648757808	-1.12547349321732	-1.12547349321732	-1.12547349321732	-1.12547349321732	-1.12547349321732	0.870187122736162	-1.12547349321732	1.56631198113976	1.32249239044213	-1.12547349321732	0.653043183933323	-1.12547349321732	-1.12547349321732	-1.12547349321732	-1.12547349321732	-1.12547349321732	-1.12547349321732	0.454879941613237	0.225982817302975	-1.12547349321732	-1.12547349321732	-1.12547349321732	0.955671786761906	-1.12547349321732	-1.12547349321732	-1.12547349321732	-1.12547349321732	-1.12547349321732	0.795293970410656	-1.12547349321732	1.13103327208336	-1.12547349321732	-1.12547349321732	1.07685445720942	-1.12547349321732	-1.12547349321732	1.10116707839588	-1.12547349321732	-1.12547349321732	-1.12547349321732	0.0347831022570104	1.12534296273194	-1.12547349321732	1.27000432005348	-1.12547349321732	-1.12547349321732	0.224004385246479	0.307813653593935	-1.12547349321732	-1.12547349321732	-1.12547349321732	1.06020474765762	-1.12547349321732	-1.12547349321732	-1.12547349321732	-1.12547349321732	-1.12547349321732	-1.12547349321732	-1.12547349321732	-1.12547349321732	-1.12547349321732	-1.12547349321732	0.177577795698191	-1.12547349321732	0.502659424022583	-1.12547349321732	-1.12547349321732	-1.12547349321732	-1.12547349321732	0.985760102164413	0.674718696880873	-1.12547349321732	0.517276601122615	-1.12547349321732	0.493737426219152	-1.12547349321732	0.715126530255769	0.200786047087628	0.752074767055481	0.708313319904766	-1.12547349321732	0.122055663567396	0.987199051557907	-1.12547349321732	-1.12547349321732	0.482283453285885	0.912204223347884	0.00968029923221863	-1.12547349321732	0.91718555972501	-1.12547349321732	-1.12547349321732	-1.12547349321732	-1.12547349321732	-1.12547349321732	0.661431981505229	1.39530573649576	-1.12547349321732	-1.12547349321732	-1.12547349321732	0.263077852558877	0.693973955671168	0.26599161459847	0.413165169054433	0.2713270249557	-1.12547349321732	0.303835108885268	-1.12547349321732	-1.12547349321732	-1.12547349321732	-1.12547349321732	-1.12547349321732	0.237746577909092	1.06309915710395	-1.12547349321732	1.23270380203878	-1.12547349321732	0.74195368112664	-1.12547349321732	1.02714700183278	-1.12547349321732	-1.12547349321732	-1.12547349321732	-1.12547349321732	-1.12547349321732	-1.12547349321732	-1.12547349321732	-1.12547349321732	-1.12547349321732	-1.12547349321732	-1.12547349321732	0.729780216751124	-1.12547349321732	-1.12547349321732	-1.12547349321732	-1.12547349321732	-1.12547349321732	1.43018817788781	0.618159563823702	-1.12547349321732	1.37744251608725	-1.12547349321732	-1.12547349321732	-1.12547349321732	-1.12547349321732	-1.12547349321732	-1.12547349321732	-1.12547349321732	-1.12547349321732	0.62801077611086	-1.12547349321732	-1.12547349321732	-1.12547349321732	-1.12547349321732	0.857584756021809	0.898853280279286	-1.12547349321732	-1.12547349321732	0.792288531370069	-1.12547349321732	1.03800445278796	1.66301448662486	0.314696644509168	0.478134534747578	0.813600081977177	-1.12547349321732	1.08330617007045	0.984845865246751	0.358984484996425	0.453974503995757	-1.12547349321732	0.607992260946791	0.625652104822631	-1.12547349321732	0.54837578347608	-1.12547349321732	-1.12547349321732	0.433150263145241	-1.12547349321732	-1.12547349321732	-1.12547349321732	0.900247119539692	-1.12547349321732	-1.12547349321732	0.509729152080511	-1.12547349321732	0.651573521575359	-1.12547349321732	-1.12547349321732	0.965141385448951	0.756620625491392	-1.12547349321732	1.15570379333409	0.7319777531731	1.22155188825051	0.401741323710826	0.982890591427837	1.40604252779141	1.0971444199542	1.44367457262804	1.62351915255578	1.19898337194272	1.5422996319431	1.23945935329434	1.66814769829726	1.87382279053825	1.48306508346578	1.50805770114965	1.46053167259315	1.5365382053663	1.89806627160732	1.26862047064962	0.888273049552132	1.32218744106143	1.46824226239267	1.85751494455624	1.37968366453187	0.869810833318599	1.51521427928515	1.98618753533377	1.84876731805055	1.6922454258675	1.68091409474808	1.66101159809996	2.2535675939215	2.49945227370012	1.92570029874099	2.0711085059724	1.66648925291719	0.229960387899662	0.399581134067252	1.83760180630007	0.638200376940845	1.41701278477822	1.16809521927811	1.23206995046979	2.1847587539837	1.81122718401818	1.32804283168251	1.53485140616204	-0.115392619377271	0.691980602578786	0.936175182626942	1.11037433289455	0.835359534652991	0.022415218985871	1.16889515656853	1.29240353263101	1.35436411413514	1.74979590916189	1.23071344589926	0.948023514263007	1.27548243153083	1.45677860898043	1.18890880478839	1.78733245344083	1.29881951344007	1.19027537923365	1.51363300107738	0.772476373126761	1.76545236153665	0.0835315973838624	1.28579043671929	1.3295112094361	0.145991172873685	1.15560546858935	1.09089619914742	2.25452966357624	1.58846958124775	2.08800336150523	1.50930302319755	1.96018130795686	1.99931981059849	0.330677619752077	1.65558027373347	1.47772824840766	1.49867550562767	1.76747496801089	1.1926709976436	1.33231396733521	2.06228909382923	0.698257539920677	1.0173997198799	1.50379516552116	1.80586699322053	0.915640066069588	1.13880748884416	1.83079488228004	1.64375641176935	2.52102543695714	0.934710821410454	0.804845590431636	-0.118061206244158	1.84269945329047	2.16780908985334	1.73405691183942	1.60506940730517	-0.200108246412106	2.22524580189366	1.96596896383244	1.86792572087495	-1.12547349321732	0.168894192937024	1.35429481230519	1.3294952224295	1.39564037348088	1.24985045997739	1.26918094925901	1.59444796082367	1.54704523825731	2.1569258273352	0.787506318530678	2.01104094068626	1.66332572088962	1.39760323731556	1.47304144672611	0.0707922046987314	1.2278275083127	0.573581238946248	1.57799771685332	2.20501100324	1.73565968924366	1.59800071795472	1.57855841648933	1.81384024625127	1.2502951515345	1.26829521689704	1.81513772198977	0.624867717591343	1.72241679804938	2.07056946667712	2.42236715184848	-0.0586595849485658	1.84600785613519	1.4026041534151	-0.205230649660372	0.142034471892811	0.713249525405203	0.495408938356806	0.960012637889691	0.719571193143679	1.48443605943193	1.23130743090358	1.76270944885411	2.42094871190673	1.78261481751522	0.915283879799064	2.1508188574793	1.27903928041308	1.86433353198273	0.954133783358582	1.22456203491954	-0.384555562773196	1.66660711966799	0.879786007820836	0.383826524964147	0.713364297459629	0.885744052446735	1.03943603304942	1.49604591758746	1.48171905599462	1.21811789710738	0.978046517164013	2.45206749433105	1.91788721999232	0.586243948384515	1.8564177520565	1.74789224472886	1.7665948865902	0.966122361780309	1.77768838097041	1.33509859877622	0.0927823189235627	1.39021243181268	1.4426972985548	1.69622051489455	1.56438068579521	0.447791979435068	0.564713483928387	1.65471734762605	2.11017042183209	1.62995402653538	1.41719619770706	1.51754347713518	2.46654333821725	1.25628284386906	1.81623538839899	1.3864339204928	1.5216097630443	0.711988291486292	1.38845300470372	2.0006704178217	2.2272042601263	0.597074388608167	2.04573690870683	2.30784776826705	1.85484482891103	2.54007488002874	1.45648947161397	1.95837215999943	1.32575259219088	1.65792060621687	2.74930175484277	1.84600785613519	1.74710191738162	0.560217286189566	1.52292569224912	1.00710577867195	1.35011911429484	1.92049762539471	1.02287542858979	0.831017425467356	2.08601583666217	1.84664945097669	0.886086002691515	1.92085087786361	1.53901782570193	1.71963589613229	1.4543242770655	1.79460596620719	1.03653363052907	0.811748019495672	1.25795838296952	0.933358897347139	1.42851180753776	2.06977397748284	1.08254689339589	1.14739113566459	1.63950017718741	2.03928209248238	0.674465590166588	1.82858441583002	1.64256582378799	1.92093500765489	-0.0992446484640801	0.45393831345465	-1.12547349321732	1.37204917242883	1.15563356008021	1.38222309994819	1.0662959643402	1.61460515047782	-0.0340065595787187	1.64166971815377	1.51304939464986	0.961718244460436	1.26772635027683	1.86087178162484	0.869117304496421	1.1319858172761	2.22538763462245	1.83345962932151	1.69483277357959	1.47065576566184	2.08587774818984	2.07173564712415	0.957555958891582	0.444277643824169	1.1668968808446	0.886017599683212	0.891694230941592	2.36974265182623	1.33773763399762	1.61160809652981	1.84254863055838	1.52261766479505	1.95466940788701	2.74203098098686	1.91601606873481	0.744050144213471	1.30643185460315	1.43411351346914	0.814450563437743	1.5221325731498	0.908666924261119	0.592353531738478	0.576636754788963	-1.12547349321732	0.131691524865704	0.395448024712514	0.401741323710826	0.30881247210079	0.493737426219152	0.828972054271788	0.604333072973082	0.22647850004864	-0.0963978961255447	1.24549120501253	1.2855576644399	1.53813708600955	1.09524198182484	2.42758825898705	-1.12547349321732	2.17026577106143	1.60188808405102	2.04519851261089	1.08996391615504	1.397092104781	0.80329035351074	1.94902218740697	2.09723610170988	1.64573645608602	1.78118500534223	1.22093523548577	1.21843312151685	1.74496277166518	1.20901128229576	1.25877439317017	1.65484056687003	1.27464413423628	0.625024521770282	1.89934228925748	1.6185099603587	0.966667914817151	0.854304806575414	2.13799009405602	1.63728615215617	1.58249423514183	1.70354088654659	1.99255140718403	0.832285550303336	0.650839884513419	-1.12547349321732	1.80923536948488	2.27532712274508	1.49437702553812	1.65882440586873	1.84449332992995	1.54440323181252	1.83423213166033	1.16572532572212	1.39180056864786	1.10621718553793	2.48458869228722	1.64664322512915	0.963009557182457	1.7821497009311	1.59613565233816	1.94286529286007	0.751697278884899	0.626594580092807	0.702708637152377	1.30480006083704	0.711199600706234	1.04490687183968	1.91128758251397	1.64790772618732	2.42662916940013	2.35308170325903	2.69748533708427	1.2024334274287	1.883261432535	2.42056495444714	1.99563527518311	-0.243909401316896	1.03130424751067	0.860125295534898	1.05899242083136	-1.12547349321732	0.831123016353323	1.43989651296166	0.791089932653221	1.39497124099477	1.85506934974942	1.32025884771727	0.19630181993858	1.52119175971295	1.20569533072059	1.04697590547027	2.03202604852292	1.29097170907996	1.80847130519577	1.53527588140241	0.608604080026065	1.95899517830849	2.0595315880488	2.38972030025763	0.736024738819165	0.711110611620067	-0.0613858747724581	0.742232844805234	1.14177059239144	1.45344384393369	-1.12547349321732	0.26758711256372	1.29069478726453	1.41098382842602	1.92458880797705	2.85836561382321	1.24166939493181	0.171248985393209	1.77350046889093	1.68808193904408	-1.12547349321732	1.73709438631391	0.549844326833633	1.09842663850288	1.5619043599952	0.704997953233684	1.40351154587907	2.92764076514816	-0.055628100267384	1.50978109346316	2.10398625743727	0.956990198972954	0.857913577942087	1.1116723409642	1.50464756813577	0.277794594556291	0.340786084635274	1.61009397840311	1.95449729350998	2.03319254169764	1.42865137007256	1.07922107284759	1.33872307714534	2.48075293285253	2.48434070688919	1.3525148589219	-1.12547349321732	1.12232549029012	2.01155428855651	1.87146526570968	0.967623607782386	-1.12547349321732	1.51780352001184	1.23852324936736	1.54787860037628	1.29935233730174	-1.12547349321732	2.02977540961949	1.67207031679051	-0.248428571455873	1.29767615733682	1.02095434021576	-1.12547349321732	1.29022637432988	1.11455444845926	-0.134485534240069	-1.12547349321732	1.92522987189383	2.09358767363055	1.72967275504469	2.22022988034357	1.98834448139261	-1.12547349321732	0.790790601109803	1.55455953463438	1.23888842341953	1.28178483318752	1.68105303448883	2.01823663245653	0.624946115104468	0.0924907670844234	0.937458911819806	1.20285161383576	1.62695027342309	-1.12547349321732	1.81271935116175	0.285431542351996	0.856927564264158	1.72032219232791	2.13805129043208	2.08003097946748	1.50519883357182	1.69999189687322	1.75891009776684	1.17545948868076	2.10348522591346	1.15658928685117	1.46387109903354	1.2351325695574	1.29745106291321	1.69009521900719	0.853541640529469	0.669758099003068	1.22975886230191	1.95954865521415	1.89095723704707	2.82116492556602	1.91215049107456	2.34777918604121	1.12216081800768	0.423767215486075	0.53441580390083	1.72639993350653	1.97749508660784	1.66177073563348	1.73654953467718	1.77145822700985	1.44584069278816	1.20850329195639	2.05727785042059	2.09896636983928	2.00599460740182	0.838766967893224	1.05951174932715	0.618936143158349	1.70301646874352	1.40354535185243	1.22651694198457	0.784415200959755	1.8635330307348	0.762536488837824	0.70204088891246	0.988378462996422	1.9420291453926	1.15974605759661	1.23761106797407	2.27050601030595	1.35450933776692	-0.402719108554271	0.691504788451361	0.241425128532097	0.857803953879065	-1.12547349321732	1.64779024949272	1.20536551947571	1.45360385037012	1.52231190065259	1.20163253873859	0.805456421798629	0.0391487731820372	1.70487742191455	0.821682028923175	1.27630338018098	0.408267483678286	1.25210434009104	1.37697538593466	1.13035361340194	-0.0838793230399092	1.01562876508756	0.645241599927034	2.04816396502581	-1.12547349321732	0.703280252402975	1.45970801267723	0.584116605395561	-1.12547349321732	1.10702373199212	2.06612437269351	1.09959989510973	2.50025667118586	1.67282334848366	0.988693291049279	2.28016387494007	0.101703154613366	1.12402134112458	2.00846315921622	0.885516175574247	1.92430404874606	0.86818251754162	1.26239927272383	1.1406128856691	0.873764718656515	0.925082961746342	1.2033746668983	2.42838678720006	1.02598711974432	1.82198820933324	1.16261820236565	1.81085940078149	0.730878114413356	1.15481932662385	-1.12547349321732	0.778626295023778	1.76213459619428	1.79919691295766	2.19720190778834	1.60857662055945	1.50611094072379	1.71953585923127	1.77763086834825	-0.00370661226234794	2.11758528781163	1.06280921279524	1.77732420210366	2.13753960249201	2.24192369016124	1.63788938003079	0.967550048823608	0.862790490698458	0.636379716415515	1.00276036906575	0.81967021898481	1.71267364149799	1.34373024159891	1.56615415113831	1.6981260643276	1.84398039752305	1.26655201102816	1.33571875028503	1.79159608771852	1.39226332466464	0.819015560886871	1.92955924202424	1.44131340038034	1.5463051946569	1.96945524027655	1.62853501151522	1.9799259779786	1.28570313896315	1.24487746423516	0.301503055124423	1.4453531345049	1.26096192534057	0.894826256409355	1.11233250028953	1.66013413793278	1.67098827882342	1.02886647511839	1.0661867576855	1.4076517882889	0.911023207827888	1.76188674439272	1.65390009156091	1.36924266076943	1.92134830164684	-1.12547349321732	1.48634346669404	1.80364819621836	2.13000275625407	1.30142789426105	1.47468281036851	1.71637431891908	1.34854101114005	1.80880283275521	1.48661632496084	1.85205802438599	1.85657653176997	1.39174505611894	1.63331602582044	1.00050575925735	1.10025249295025	1.06246142755339	1.38478148355589	1.33789314806095	1.18999252050106	1.74081583474108	1.12016407495891	2.1688366013705	0.60967611347754	1.38496491708798	1.33776873434548	2.13602542253888	1.069140929685	1.8459689875507	1.11037433289455	1.34376294277557	1.30119954102643	0.654810996775748	1.0971842647642	0.737779620123207	1.45632888503472	1.82286251232545	1.30453505037773	1.68437827971719	1.41276034554459	1.59263234852797	1.06979899423247	1.4164017143963	2.04721927746047	2.4722035375086	0.880566261476809	1.74665377558211	1.11887486206725	2.31918921816994	1.53669795060711	0.134942015180438	2.20099699647786	0.977997251509507	2.12829762323779	2.14573591357187	0.291225151544395	1.29193924939631	0.721330000723995	1.79775560955509	1.6736636129968	1.58436070020239	2.11516949157698	0.631168598765419	-0.0886301294998623	1.32336432919114	2.42373610043616	1.94060170548237	0.968452880886291	1.55356842502501	0.31311224209017	0.299601821661102	1.51417055947367	1.02949992501795	1.77795098957001	1.03992990328955	2.38985249248098	1.19773499760296	0.270880537092003	0.645047708491597	0.808058352862881	-0.358086911061961	0.869629727132517	0.746293353957897	0.584854492664249	0.815828961008131	1.46302054988689	0.133576532179979	0.978121961580154	1.64854666879026	1.75522279995071	0.126075589004406	1.5738808580827	1.66010242602511	1.38083963548294	1.23969241379191	1.73942380580228	1.79857270666362	1.50295676109333	0.845070848167126	0.524643613544076	1.33798202707546	0.932823691797319	1.60806933377213	1.31782950061793	0.76580204357744	1.66589193854086	2.23596821310424	2.15345130524574	0.0868854911625175	1.57838585211563	1.59308430483495	-1.12547349321732	1.82448403492238	2.42579428347855	0.0715385491950811	-1.12547349321732	-1.12547349321732	1.51494766863383	0.683124305285982	-1.12547349321732	-0.10547255242683	1.38335216191404	1.4025505575441	2.0602775211428	2.35142850470598	2.07382220372692	0.87141491577327	0.986719090099265	1.00726720997056	1.90818848975156	1.78304694646371	1.2499245575133	0.0353050156155227	1.2968886107616	1.68940539488745	0.906201032574616	1.54597164213481	1.54703791581656	0.978840147833576	-1.12547349321732	-1.12547349321732	-1.12547349321732	-1.12547349321732	1.61020506396699	0.863858293012427	1.8149334897212	1.18732336171363	1.55700650784498	0.668586290952215	0.576636754788963	1.04328117752674	1.5146367347129	1.34705189421053	1.35901548552099	-1.12547349321732	1.03569446083409	2.11702718285853	2.08050986340312	1.60073432708546	-0.279671446344593	0.964074698200371	0.857021411924153	0.625921248585588	0.785127331955435	-0.294539365070563	-0.343151283865351	0.285706137739524	-0.0979889368920216	0.456513003844933	0.497601347453274	0.0506768031462189	-0.288067096954769	1.03203415653466	-1.12547349321732	1.27860665608676	-1.12547349321732	-1.12547349321732	-1.12547349321732	-0.0282170939161924	-1.12547349321732	0.0227547297572379	1.08876267179356	1.28955770089312	2.24851248354665	-1.12547349321732	0.124629087576398	0.167218315360409	0.038272648835487	2.07005110814296	1.57862853128531	0.943208262941016	1.18425506315787	1.39568819032081	1.16859508198005	0.734320289315519	0.832708760692044	1.62116586180275	0.931608773449666	0.998360534353053	1.15952366984472	1.18380154306388	1.15226994813936	1.41043800766586	-1.12547349321732	1.14383309689287	1.12458746845087	0.0628357991243484	0.545031436561293	0.224745492610283	-0.346725165147856	1.75544560105423	0.416565508260616	-1.12547349321732	1.05391705470796	0.914572030482656	1.82396775123706	1.6806289766343	1.22271350744063	1.35258729689344	0.553847048165829	1.24740920920023	-0.103122379049469	-0.256676944490038	1.24585968316383	1.64867173793882	1.10043532145487	0.949301578180919	1.36168275068302	-1.12547349321732	1.27515429453633	2.62269943564764	1.33561535765758	1.38349864003823	1.19645441519811	0.634023365178068	1.06367938226047	0.888827450202524	0.451482207291857	0.830700746701222	0.775691040830285	1.51650414671272	-1.12547349321732	1.38115824371832	1.3563572266123	1.1225137309865	1.11891389691807	0.537568654563235	0.927372425122908	1.76483135867784	1.41260400853773	0.952667143794917	-0.171627659087833	0.811542533159862	-0.341265289537301	1.20739660238883	0.236735940887823	1.03758392190206	1.70984040455507	1.57315453859812	1.4446530478441	0.776570329660196	0.899898408153658	0.787506318530678	0.314985171198408	1.02714700183278	0.791389391352904	0.480771634540403	0.473639005944114	1.54537159529953	1.96934255272693	1.50628672497578	0.918972912775075	1.84752515384823	0.880973685808463	1.19246462872494	0.645969188534689	-1.12547349321732	0.613518900028005	1.3154479730478	0.943171263775155	0.584337885322563	1.53312016520899	1.53402639075493	0.22697461396203	0.842619877873141	0.879277601366212	1.2553155945492	1.00027724816957	-0.0190900291541285	0.984063133914357	1.3648525165341	1.2855576644399	1.04032161809051	1.02901489161237	1.35265068559142	1.6825389721587	1.23531713275569	1.22459367221325	1.22003548302103	1.21486649643057	0.952542217177785	1.48269158832614	0.319039281073792	0.890546153565348	1.55031218152699	0.712090123772314	1.02928211584856	1.09222142217111	1.01753612216892	1.18971833280047	1.40434262508339	1.85686178479738	1.59343047060122	0.795896597505153	1.3130937633872	0.958499862532365	0.815456994474146	1.52066956113616	0.62377111237352	0.756240671288662	1.32196969274979	1.67659629894856	1.6058337308115	0.922021526864601	1.34100991628175	1.36360879074519	1.63225554312603	0.7727680078087	1.08644069642209	1.24563857522846	1.10907854789436	1.23925376998366	0.256509545378265	1.75730257293947	1.64394637664804	-1.12547349321732	1.28091676983935	1.24299019448418	-0.0687684327725556	1.48612183783304	1.60456903390769	1.64891872572866	1.08523011857	1.24902528085058	1.1508030216983	0.370740862162995	1.82317409696574	1.5896415299739	1.76048071336574	0.470845326912127	1.48045427249309	1.67256094303954	0.629311581902228	1.41066125255591	1.31115098484432	1.58228930480485	-1.12547349321732	0.915402589163676	1.70156209369334	1.25886808861025	0.794390993559082	0.130125682676099	1.15535269171905	1.79096119792784	1.25252244566445	1.5829042516008	2.41417601552215	0.527343407272877	1.02074880333488	1.47613941019571	0.170687411081002	1.18954701523575	2.01448241859381	1.3857725309605	1.8779837559827	0.0685595562057323	1.27791495707579	0.658459372703168	1.69538758774233	1.75218643397533	1.53033274471136	-0.251970938440905	0.898157365457198	1.79092656309571	1.18507207614919	0.171248985393209	1.11037433289455	0.980810661957462	0.885744052446735	0.741395689673987	-1.12547349321732	1.0006200412502	1.11502033380959	1.784967254555	1.25103687179525	1.95393547919149	1.94535110736175	0.618625403437624	1.29330548325519	0.75457132463806	1.48593435364867	1.22208780280243	1.68701306135897	1.18018301280199	0.317588218107801	0.405581765073455	0.890546153565348	0.651410422419108	1.1986799524954	1.62864890652989	2.0888296010623	1.02825333384316	1.69566513594395	1.41884882470081	1.47269718830853	1.1274718325722	0.304685409821055	1.88875230739271	0.775300598996726	1.82912915527648	1.33702266590285	1.51615800190149	1.52748475015779	1.4849805691436	2.04852942287179	1.54008668212408	0.527681671925974	1.67169560288849	-0.015328215724296	0.592129563048842	1.5278493145523	1.31924570340574	1.01074650835519	2.32311755236633	1.29866170953082	1.12510678993495	0.333746943265586	1.03380977430707	1.18289530719088	1.45584731925765	0.511706793213606	0.642821946478078	1.39423584835852	1.49832729605591	1.85350458144775	1.0420818472878	0.70253285106384	2.03283594140981	1.62929800584108	1.11037433289455	1.86620639304693	0.558938285359272	1.03733171709221	1.2298826335884	0.861099986496525	1.51510318075605	1.02235349951084	1.23728294592289	1.23037791719651	1.07567393685431	1.16729611826095	-1.12547349321732	1.66675715652115	1.17339608716865	1.15380976199244	1.74850208639162	1.07048204127675	1.63021017825945	2.20130509321356	1.721155602764	1.52129624016319	1.36571645883943	1.83833669851336	-1.12547349321732	1.28774263975632	1.87564409527845	1.58032932742273	1.84791465216258	1.39085738526004	0.683124305285982	0.605245990968939	1.81195516728872	1.14666200119143	0.504876727685986	1.21656789999834	0.995494738586454	1.08731825630177	1.58188747677642	0.779888025257323	1.48417577267772	1.71266261967064	1.53841721687787	1.53168459578458	1.43325318861384	0.803067005628066	0.940483559892032	1.4817110784037	1.19556600267101	1.44107344203049	1.82548715288614	1.45907477336258	1.83577425106948	1.83523359391567	0.887112826276023	1.2033746668983	0.745070709600905	1.03594229908645	0.0492439311291001	1.71941678358891	1.39326909963344	0.143670703542981	1.70586419269956	1.51891150267197	0.769392479065054	1.85338692252711	1.88684396061147	1.3905751533886	1.26724532674641	1.19508805205351	1.19593169513906	1.21550408256643	1.72063693675953	1.50545209264891	1.18187707123284	-1.12547349321732	1.44572184855077	1.82420003904378	0.404243256659024	-1.12547349321732	0.930880792357632	-1.12547349321732	0.157487740344407	0.80255965900224	0.323413752599108	1.37591758014675	1.13065258828069	0.864190003074817	1.34854101114005	1.61880463201936	1.1743671122075	-1.12547349321732	1.44098256760591	0.584337885322563	1.1061250635628	1.97875639934568	1.32841153089463	0.618314807719219	0.162663364941688	1.06731599359941	1.59994207062933	1.62739693812441	0.84313517339143	1.2451965487139	1.86469388389127	0.929830545134668	1.2088004796466	1.66531563578185	1.16063625709126	0.858242550724841	1.75780022059228	1.02328773668159	1.2653920434507	0.694911967298028	1.43522581268443	1.62045677188499	2.19281470674311	1.48754278793623	2.07896776605569	1.42036018463633	1.43434777667194	1.71834405064926	1.31375705420345	1.10327483695144	1.98382073417857	2.16406091207865	1.14227983930056	1.49847961912828	1.7441712642167	1.25243666202766	1.45917835994717	1.30874971397746	1.63423049064905	1.59070841189198	1.04254018735211	0.732292256166515	1.85251589417992	1.40984445296237	1.27603805585888	1.65902344614335	1.62531459963784	1.57230068145294	1.49992813398514	1.57258329681372	1.03920727710975	0.0266755569553421	1.86380529857222	0.372484349406957	1.30708951500949	1.69787345278364	1.61399279288563	1.28452396174645	1.51213421938783	1.74574347042886	1.90274027921382	1.52981078863719	1.56084049899693	1.21656789999834	1.77558857820251	1.9811025198238	0.86818251754162	0.217133536178334	1.24585968316383	1.93522986740212	1.82732936557498	1.57464165939109	1.27707038140707	0.529375641306725	0.514684651722791	-1.12547349321732	1.27976085584543	1.7287829149732	0.793489170871931	0.821682028923175	1.09146816880987	1.35151951275401	1.70985217306587	0.968824327193627	1.48829449820548	0.683808083467431	1.17029706403557	0.461071522985948	1.8692238020692	0.655992105005193	0.823351293581324	1.16336276008463	1.4077825005491	1.20076295291537	1.73172974893937	1.48893938362509	1.3606147601758	1.29408241615525	0.845329334711954	1.55581474331534	1.23684566635499	0.957555958891582	1.17866155703228	0.458150292439919	1.49170393912817	1.54756367340439	0.971458846025874	0.363347027558145	0.327427440081945	0.667917590730545	1.26337882642394	0.751697278884899	1.09222142217111	1.38034490969739	-0.215191336480638	0.945085340902089	1.00650072412017	0.760049544582122	-0.238189146997181	1.64748019240004	1.73157183131819	1.60662516897704	0.900072742860872	0.905990059922971	1.8689040861256	0.865019949156721	0.0412576145884763	1.46484426641333	1.28886177553403	1.07367129763173	0.560857721212731	0.297636607554847	1.5679710608575	1.29713463369407	0.975894218959921	0.954668870454342	1.57769204446553	1.04799836332282	1.08774311751253	0.603079847178653	1.59140749650127	1.39543957430536	1.04025129516855	1.33758215073977	1.3176273949439	0.851691615863144	1.8766517622297	1.04434101162793	0.879616499155207	1.250454031826	1.31661764870789	1.88440109639558	1.796955970972	1.7366019085572	0.347298978574575	1.0998463657898	1.91102888408758	1.37157679094609	0.545761552727453	0.625181362567612	1.63955056600611	0.76695823899206	0.105672288817948	2.08491441388198	0.876403387135334	0.909196421608244	0.491238294049713	1.72036987311577	0.475508291068586	0.722866978573284	1.93750460940822	1.53821711345552	1.50789498473997	1.65507585534336	1.2543834262642	1.22310110291388	1.49487516172392	1.4688711691079	1.05620151008648	0.78591943460333	1.24231378925382	1.65993250373191	2.07771688619455	0.607992260946791	0.977734043973299	1.60275448055761	1.14500068880355	0.858119168244097	0.748850503567705	1.34996625612385	1.22760749757873	1.25745534106088	1.159301346871	1.46655016944581	1.23350520065484	0.322463228582089	0.96819762032275	2.28709510189859	1.59077411209897	0.760813816592823	1.80462275786733	1.04816890899624	1.17981389740097	1.99436992651395	1.29394237107057	1.02207110415187	0.38165293651195	0.897925542419356	1.1569831697002	1.48905518730095	1.24795104479369	0.00343194341134904	0.529714965544225	0.979884012519636	1.7177040085195	1.26797009925302	1.30338141011602	1.3079872175417	1.20851949923523	0.979772892804643	1.19487572500874	1.08527899310173	1.58446934815353	0.929634512655223	0.615487253691015	0.510124196055747	1.29570877932352	1.9436930760152	1.68190181088857	2.01533904559661	0.854304806575414	1.24958780762493	1.56176700879764	0.989953946699123	0.205306296514988	1.74155758451289	0.548585373810424	1.27183151593262	1.28315089126975	1.1500435033183	1.01481282310057	1.19720790300129	0.800008159328452	0.681077064168464	-0.203877665498869	0.566434434171771	1.7653012636836	0.401519418300592	1.46813749274412	1.65102219121265	1.24849017789123	0.239139117251183	1.41747139662274	0.868716532672047	1.0095759307532	1.88902686264616	1.25284115375496	1.18922895550797	1.77071830200167	1.8736504128208	1.35624291845555	1.24589039759413	1.72632174251073	2.36386244082421	1.03615588733002	1.14179204802687	1.02560877379702	1.58459776908666	0.802803139953853	1.10320346394307	0.972241129373542	1.08166509759005	0.557000848185296	1.31315403931477	1.75325277779219	1.79820574673749	1.58655228035767	1.13669276270304	1.54631080850082	1.48687221410191	1.13772630439565	1.21777533779477	0.888198282032373	2.26636752168941	1.30358341048935	1.08077385474664	1.26596550653402	1.01411415700952	0.886086002691515	0.50367582756809	1.20939519951766	1.54563589653538	1.24144948070523	1.54500505061208	0.985405467715589	0.918819538869056	0.895007364676686	1.54434713047275	-0.271122360758742	0.428068922399985	1.58490606249794	1.2644836520246	0.951339468911014	0.870019858686943	1.5006661035843	1.40472947086434	1.31214387206779	1.34317056888541	0.944930794074908	1.14090214723148	0.765128476857005	0.573581238946248	0.616647817893445	1.23720093716303	1.08801286529562	1.50188306577767	1.68598268550332	1.05700498980113	1.26521207956259	1.05983341885714	0.0514845485450054	0.849412872005934	1.51721263518662	1.6044900557958	1.65253872133211	0.938469141195682	1.27860665608676	1.4132997148532	0.830094172382044	1.89777316990652	1.13274871446826	1.8709844426913	1.31607004587768	-0.11386068516502	0.567080951657927	0.696582715768775	1.74866658191905	1.96629484632538	1.86972360471231	2.07026838241319	1.3873166351846	1.57906042483585	1.31490406474448	1.0004771915147	1.70337303631068	1.61410266921437	1.59270369328624	1.07663296839303	0.73653227496164	-0.186212096215417	0.507127909092877	1.54401160580193	1.83878434352037	1.85630979920223	1.58035527200007	1.39840008273254	1.69813455682634	1.26820037686247	0.835699546385698	1.07663296839303	1.6579624589799	1.47708208158334	0.537804261455468	1.954068237594	2.22790496158205	1.40635628920346	1.47744677566543	1.89690981526947	1.48875876333431	1.08733867683974	1.32218744106143	2.07192155641806	0.853389104843572	1.17310861255527	1.79042798259384	1.19269393094883	1.29525978863088	1.97290845363029	1.99493394234733	2.03417977038537	1.45379590050071	1.42303750671309	1.7218398002997	1.64455456224852	1.71224260400221	0.357743773656592	1.64540678592935	1.06270051257748	1.08040717901074	1.36898373900162	1.53680446504829	1.353496356716	1.87615693669616	0.723093293034521	0.490151969521513	1.90549905519458	1.50721022478157	1.40659381289345	1.09491777127812	1.11246150490206	1.68661875174487	1.03744379759391	1.8560579638101	1.32585469242117	1.55442990860801	0.568375892942306	1.33425774782469	1.2684216882882	1.98798717717926	0.995892102633153	1.30110821842926	-0.191502999896851	1.41180326481482	0.78334835394868	-0.453358506946323	1.03307812528151	1.58653872871832	1.7118694373443	1.23255558236347	1.24989809329404	1.63096487170559	1.46302054988689	1.6203091226955	1.24502600947215	1.00418154330586	1.79649456026161	1.79394917835426	1.65684990629055	1.14163430013095	1.41803006470795	1.11684427704214	1.68231135753736	1.12697193160219	1.26649523316853	1.2862156787008	1.79690958713888	1.41213127665404	1.13532916293971	1.58934937056617	1.55535869030532	1.16715192513461	1.53813012747711	1.09648391566296	1.2323693979415	1.89104351164532	1.69232620379471	1.72748695816195	1.43035467744167	1.19530707582722	1.67606312078012	0.265792484562526	1.45418013962928	0.568051918986012	1.79046590748258	1.41326213495302	1.06936022045236	1.40930208673965	1.80886630185602	1.34674133538593	1.12172970288021	2.0476980187502	1.04006379975698	1.08213735971077	0.730493652436315	0.351315136178767	1.03081395393143	1.33402188138333	1.75945066117931	1.38307758862382	1.85578865716463	1.42084747216393	1.12370370036136	1.60381466839552	0.921662202852233	0.863118876142933	1.09849177161448	1.46275562886002	1.68727884674268	1.26055654428538	0.919410490119095	1.67647075487396	1.28369798626099	1.50183807124141	1.152759551643	1.77538462719452	1.50281215353032	1.77332014894715	1.17705884870074	1.44532582914389	1.29665250170287	1.26093225613054	1.82545245691107	1.62023741705719	1.69582633617095	0.762408737880848	1.52450692036073	1.30095299452408	1.30673072253721	2.15057836992434	0.98122617889301	1.8546022698351	1.38447341106966	1.28365577241311	1.05522146188529	0.990890982157312	1.29682806316584	1.34575799209797	1.19764056600862	1.04531132023204	1.83272516100597	1.67441651932577	1.6223759662674	1.75967257567358	1.43765442503584	1.47208057659556	1.51227950107739	0.994832939154826	1.20627534186362	1.30217696439765	1.50956041025796	1.58269229147484	0.953542226773171	1.6889380482354	2.36564565277797	1.58316382252662	1.5167119052314	1.37809696312804	1.13103327208336	1.18238602007451	0.755595223214045	0.948804288250237	0.75377599612597	1.14878189716268	1.23798984344509	1.14109504939421	1.15599884364026	1.78574773071447	1.10108388848363	0.92613368812051	1.13158877825023	1.8256209938429	1.43088771053112	1.00927335453833	1.61694772114735	1.48033016048803	0.983672079353038	1.53064981192953	0.76730547015467	1.19803017117261	0.667917590730545	0.926889834703419	1.26860568343385	1.43819957166538	1.64994068085403	0.577366345762539	1.81446139567423	1.09469738766331	1.72888121831852	1.97846463664527	1.21038290858247	0.679239776030335	1.33942165182533	1.84460973377174	1.26006156553569	0.719976674838779	0.717143286723334	1.55683786857645	0.806587851731123	0.961212466405518	1.38930635527606	0.947279005836145	1.20839911045587	1.27655896323857	1.41166663325503	1.83592449625105	1.28143106089485	1.2950540875621	1.18234359475662	0.868516230508131	1.38619643491037	0.98416092994297	1.13061030185812	0.649716515988851	1.37969901054618	1.53327385376923	1.50304093623258	1.04328117752674	1.07023802457152	1.21091110860769	0.548236093860944	0.636571133520137	0.318313308373732	1.71995917568521	0.186283788993588	1.9125434104226	1.51905763516492	1.0740747618693	-0.194177492425131	0.86463252163117	0.519477924957988	1.32544637129845	1.10506646694911	1.41854252287953	0.49296742491973	1.69928185372835	1.22311601432202	1.46331206462998	1.8513501481952	1.16212223353847	1.6876542202982	1.36614119874257	0.955145084692607	1.50743026246624	2.15759170081549	1.80722170737885	1.67483542404566	1.53075552877975	1.00984590017807	1.3925311348989	0.882673769310498	1.3176273949439	1.36025908497651	1.571684408951	1.14998928096225	1.6958733588856	1.11949408025519	1.54615393106088	0.565680964953394	1.62561175013626	1.25699632668589	1.78712006181023	1.52178639875876	1.70070939261739	1.98251655527978	1.72543382015105	1.27347203410178	1.03400285640356	-0.45526811150448	1.27630338018098	2.01402087441143	1.47921401840332	1.72087068879527	1.27321354752648	0.140934559568623	1.43344417676097	0.813688396221581	0.619674727825845	0.755026205284893	1.78999197158071	0.461163028836357	0.889239566296275	0.87711242134119	1.19577320702233	0.899027363544811	1.68103375435733	1.40666653846458	0.750095229824764	1.83078684812893	0.235727082141722	1.82136542725162	1.52695844875756	1.48626768923813	0.648481336446981	1.43088771053112	0.608145163188286	1.01960470819988	0.438424440762199	1.02871479104127	0.844715581733366	1.56506990404288	0.690726895197879	0.624828522266444	-1.12547349321732	1.67510608091158	0.518476395490447	1.52886793236229	1.39741152392531	1.65521033639795	0.907256817222251	0.648968638036186	0.893995869878908	1.43620424099428	1.52965939154811	1.55336452414444	1.78564448488416	1.00650072412017	0.923160557674958	1.33913837094984	1.52188855277424	1.56942555608093	0.905322384440748	1.51417055947367	0.987199051557907	0.761196266104701	0.864853883198381	1.01399777653973	1.37655096195968	1.09094133887312	1.19746747156188	1.01399777653973	0.376944882847692	1.22427103266686	1.02383783648286	1.09973036956588	1.25647304178047	0.64694052628147	1.48397560970268	1.41187158942521	1.17501114558244	0.821994717539387	0.759705894577727	1.44524664889154	1.52600540460426	1.10401955748612	1.52827484866585	0.993115027015909	1.84577467195486	1.12402134112458	1.23662711928304	0.997085476916913	0.433325356465065	0.654270342383839	1.07685445720942	0.943603037203272	1.28265386552356	1.5362188099561	2.04409289071881	1.42979981452718	0.345778069947964	1.28853722290819	0.916757247850673	1.2624369250183	1.18746977787762	0.984976401213291	1.44240139161211	1.77243299477495	-0.325052614968694	1.26088101198476	-0.271181346370493	1.46099907432544	1.06208484216485	0.273743980507924	1.40128966550467	1.65585783694679	1.21174415990154	1.16995350201661	1.39971515526051	0.838126833229302	1.53289928931771	1.5654350225754	1.42914003207053	1.42530861722104	0.605855297570485	1.7447604892446	1.61248139070035	0.873092563092883	1.37037181337423	1.19143361564409	1.05712964925351	1.33490138058592	1.46472255558244	1.71764615107147	2.01025410736707	2.26950870661424	1.74562053348642	1.23956706160293	1.00222184357003	0.812210581686	2.06746072560045	1.6827707903715	1.19006108273973	1.34864611952208	1.86399179436675	1.49916543143717	1.12117017878259	1.23397306730853	1.70025832189746	1.41206141090794	1.96403800112864	1.25252244566445	1.21189805259223	1.49885362581903	1.18170749671848	1.24946156414671	1.24144948070523	1.23406380894288	0.886134865951617	1.76871611628297	1.73948237001638	1.41838941629263	1.3258109335506	1.63741537763215	1.28381408614309	0.792588499675896	1.75276830256546	0.623114007977258	1.49872574064811	1.83067495198423	1.80034864827325	1.60782699251386	1.59969734793716	0.983378924374274	1.79226934984588	1.64832784397396	1.91778127861973	1.20906399198088	1.59365555770606	1.36621490142001	0.540046781709236	1.4474553349522	1.45673041213812	1.62968373167597	0.429310538909963	0.829698858619081	1.21084066099574	0.663753037663923	1.30894590477677	0.830128066632902	1.6585458310777	1.45087215239973	1.61456546959459	0.824501191144982	1.07685445720942	1.57338672094672	0.394899027839985	1.78713635127795	1.77401945562473	1.34652565095009	1.41930849921382	1.06742015621667	1.71977280850859	1.57107715566073	1.6876542202982	2.15711358479052	1.24365144060469	1.4078609382556	1.24174937924177	1.59797199210204	1.83254974866026	1.40698984401084	1.88878419552369	1.69707282861134	1.42253369638038	1.52351169486792	1.10330542744755	0.714232081687852	1.23179845891819	0.40767898812292	1.41002888858375	1.76143254311972	1.21398688694813	1.07449526759448	1.1028976559623	1.35731316592123	1.28602327857495	0.58855629746122	1.92270617641109	1.29992199571628	1.50686806384839	0.718356173489354	1.21311585069142	1.43425406310865	1.57428290670223	1.34910175163991	1.10416803286736	1.6474069234199	1.62526889381804	1.21510552940147	0.439131024361642	1.03000839421422	1.54940653036327	1.61961553077641	1.09515118882706	1.12502808200531	1.50145571959992	1.74544845264491	1.64867173793882	1.64192236604335	1.70870436243432	1.04518996272712	1.18381773559002	0.295538250229944	-0.0598093957736617	1.28346583841084	1.53907504991466	1.15501578615913	1.53870634297999	1.50030975757668	1.63881829694751	1.20674567186357	1.1322581926099	1.3280018758066	1.33654638208855	1.46171004979582	1.50238460436681	0.743071008624413	0.845684906402202	1.60957346744676	1.12007024003736	0.144062705107332	1.25924298356939	1.586236924752	1.32677419362063	1.0662959643402	1.76635953124801	1.95124581064349	1.46740448985454	1.13542490359186	1.84977478037568	1.80627971223837	1.04859544344662	0.685820643804778	1.23161751754411	1.29441862698803	1.56315408027569	1.66941863814967	1.62678577459405	1.69954213138252	0.833298651490206	0.914176859715864	1.19639515571319	1.24903585450959	0.838606880384472	1.45750191139568	0.696321393112946	1.88211437317702	0.958915565048615	-0.224226277073804	1.8037273364652	1.21398688694813	1.11669989824389	1.43668246266145	0.836635415414006	1.41166663325503	2.16224855133199	1.03255595813503	1.72070371625868	1.46581862172338	0.632911739404346	2.15452279835452	0.827601723379607	1.54958133548158	1.46960552012402	1.3604401359114	1.00926109053757	1.37744251608725	0.703676264467562	-1.12547349321732	2.13436294991207	1.34806819726003	0.678730293962131	1.46716030501577	0.652185493449848	1.38761109265309	1.48927397329301	1.48975036135303	1.08129798739434	1.18937573591966	1.35198823790707	1.28888960062059	1.4610192637509	1.55098948205601	1.20001837588456	1.59670906160597	0.851528607645441	1.20259022067719	0.78349643044229	1.43713298109341	1.2482128625684	1.51974650189731	1.39809871196927	1.53493023172786	0.887798187448098	0.719003918115964	1.12913175875433	2.02436458302794	1.63204829736351	0.965141385448951	1.62620637725607	1.59092195705685	1.21376645267059	0.979661789834518	1.18241996202018	1.88342700443103	1.29173298999834	1.38203507977719	1.34710094103407	1.26992284889171	1.8616636024284	-0.0187776410190847	1.2875294750878	2.10867694748469	1.63534031286605	2.00794383217853	1.75732002916763	1.60089904901157	1.48668455406575	1.442874895535	1.69264031841885	1.18094487553764	0.708074079571222	1.09460666017849	1.03716362790342	1.3995549640541	1.24823266751322	1.21107124079411	1.01784799287858	0.383858864043208	1.72649600692917	1.76499026713057	1.36792539826839	1.42974334111798	1.39063562316628	1.70698565574013	1.28604268520475	1.28381408614309	1.2227924138069	1.91947795806695	1.70860565055785	1.23427558086875	1.57895915436691	0.996908559228823	1.19712139963541	1.40587623896659	1.83273070471318	1.55300539559267	1.60934454836432	1.18548090941593	1.89592996728421	1.11459027561867	0.920844404169292	0.608910199821937	1.20836149282423	1.06194005198274	-0.0179958012093128	1.43901616570375	1.24759916034328	1.44806805561175	1.3871128442636	1.8672041371761	1.19246462872494	1.3220858176485	0.827962081056528	1.39494083932468	1.55642846275875	1.50362479366531	1.85150664572156	1.16291593835203	1.48743545836122	1.29286486540829	1.20578530378958	1.50302103949311	1.4471491512874	1.41563853771938	1.02037898005707	1.04975440771091	1.12865712361545	1.41335340351428	1.23192772870991	1.46326347144396	1.29570877932352	1.37235637218799	1.11828958048317	0.440723748382377	1.27133622609087	0.594972091547329	1.15570379333409	1.56616132456021	1.13119194667352	0.754533431294284	1.10010016966781	0.41975600173051	0.638680316260541	0.71539509099905	0.795293970410656	0.592428204747585	1.34200990067688	1.11346849618207	1.3523337931744	1.16449052367435	1.66556444386227	1.95386173363307	1.46724169166472	1.56558720403145	0.963026452127164	1.13649254468645	1.55063721477441	1.58789488118839	0.918094936043038	1.40886467515926	0.575034484080404	1.64968133184333	1.64941897935573	1.1837448719163	1.22012460082742	1.37439558550427	0.527478692001538	0.171586203563212	1.2884723285993	1.22486264159623	1.23793932932728	1.37404811287754	0.828593146360744	1.29728228469511	1.2291789486913	-1.12547349321732	1.20614530133643	0.789793746393277	1.82942217414655	0.556812135611408	1.80749083830324	1.26909233057272	0.41206404969574	0.723120455745351	1.32167945581391	1.07026113854364	0.944495860552067	1.16969593176914	1.52847981579367	1.29302300727528	0.555151447713305	1.00113892744576	1.32790737041341	0.917802512484863	1.72103769532636	1.72563175073853	1.69078708874085	1.93676115480283	1.30172485334253	1.10361140054202	1.4131708768947	1.80504949028122	0.903042869677038	0.54530947993132	0.966158719390161	1.62990280587252	1.48758572379641	1.77621349225292	1.41586741364113	1.81124049503173	1.52338870674962	1.72043663087548	0.910256576476497	0.257424641253631	1.35360212955916	2.09138425481472	0.799886888805642	1.15207419475247	0.611671606326566	0.845038543920627	1.4763510729157	1.51118016472901	1.65878219144933	1.4223605853861	0.90993836741777	1.1046066695724	-1.12547349321732	2.24550042460901	1.41624902031442	0.570323087303678	1.6388705800359	1.20536551947571	-0.0368756663042907	1.84916227753704	1.23415456123366	1.72572773427076	1.23726306421263	1.42292952044107	1.13724627101196	1.20904642168474	1.03632374958068	2.07803453292838	1.77096113342447	1.13612737045389	1.4997814040447	1.34890144125855	1.29629847202625	1.61015646216155	1.14135480264451	0.714589722029122	1.50913760367097	1.83387905161978	1.56069647078267	1.24166939493181	1.00027724816957	1.38368177589936	1.66938727609968	0.872197331107941	1.02839174098322	0.719976674838779	1.26529305815123	1.56841831899627	1.79246575156129	0.870075609047611	0.249928798117505	1.47685158953256	2.00090676151596	1.60916297255019	1.394503184771	1.41389293226207	0.813806165659344	1.21529149522158	1.48593435364867	1.25795838296952	0.852437269270223	1.16410804435281	1.63602082739364	1.10208277264612	2.0361646862359	1.22908877903705	1.21923388596179	1.6945247059517	1.32298055655153	0.964379308026437	1.42762848029966	0.837359428934543	0.969840128896418	1.37209642614262	0.517876220393791	0.999478014263425	1.48698483124813	1.35997466044798	1.10391749758063	1.48343875306591	1.08201139416549	-0.247772643941336	0.895518974063716	1.29475498280438	0.883241355473153	0.339582104560473	1.85830356803677	0.917631986358273	2.16200994869224	1.25669726350686	1.55455953463438	-0.115392619377271	0.707383407199821	1.93527622880638	1.53329690958521	0.946998802707322	0.490599056675459	1.26689567844679	1.20111066920131	0.861540603858176	1.46778835982788	1.54727832863363	1.82494705190777	1.46830047369317	1.00017729673906	1.98074419161375	1.43798770826537	0.734243610724317	1.75996243717778	1.31785476749709	1.24377395561367	1.28970624542488	1.98487236163706	1.0790325464542	1.5839045380333	1.36675764724297	0.534279068909691	1.25822096918152	1.27797781340121	1.53362840996068	1.86054595716389	1.30286132765501	0.118983705264093	1.29312402222601	1.37107746440624	1.60758472362761	0.854566650778003	1.59213311110907	1.54027387794601	0.862262198101212	1.27247967917858	1.23460848261619	1.76156014461334	1.2709261656913	1.30445441286217	0.945474060045379	1.1399504091559	0.803320815506222	1.53808373879773	1.32868115762293	0.551000497061596	1.22453988958576	0.451145838913093	1.20660804556372	0.161963097140841	1.33071681612713	1.38015733614861	1.36021463687085	1.29753102323319	1.05000802393831	1.39467207538221	1.06974736047692	1.9159897068907	1.90555201305998	1.12375022145467	1.00077720779311	1.51376890138953	1.74284447090233	1.77487497034139	1.60588876239427	1.35853633592737	1.06300993152896	1.13357605192032	0.945898352911201	1.51239712932513	1.21444173196914	1.38142793574648	0.613403294606152	1.44518726886894	1.39530573649576	0.092879538588155	1.56206136141342	1.0320457481578	0.819897872038575	1.21736672796865	0.329198080554822	1.27604788107191	1.47413140513096	1.47482184981016	0.43087849093464	1.4995466919935	1.38581660637699	0.612132951681942	2.12397847104829	1.86118841932046	1.17682383022069	1.19577320702233	1.3084940691004	1.78404170302512	1.37772292694686	1.17797098422869	1.56239612427578	1.60385324681189	0.967104648905664	1.5118437348666	1.40022798506583	0.596262715410663	1.37051496605504	0.408996871387125	0.786241481072907	1.04484254795653	1.3009084874797	0.145848089468798	0.922680748544771	0.725610366457724	1.00209690328253	1.73896219564343	1.14378699780335	0.769608159543047	0.947885191158068	1.11473360121104	1.08120885908331	0.721600984043289	1.90758006940048	1.32262796162218	0.265354638263762	1.05981091999364	1.1236912952184	1.37929819378998	0.898356130018044	1.89167475334738	1.30563985420045	1.11057286333025	0.936040827191415	1.00777864104588	1.1398328870115	1.49256037271638	1.8172776262838	1.20113849330075	1.49685243226113	1.44823455499295	1.15521229631556	2.15905725028072	0.838446828780675	2.05143763799675	1.77289031438321	1.41201801913375	1.34735712418441	1.01433327562097	1.10580514810907	1.19223018592206	1.70932382651493	0.973866059866345	1.46910393901307	1.44197292143112	1.97518760346307	1.71252210436167	1.45849587791531	1.48829449820548	1.55427501701903	1.80937764767291	1.10337884969152	1.67323355655051	1.06521164833026	1.45025673293613	1.61738800146152	1.81638690504596	1.54246444099118	1.40664009203	1.41779058736244	1.03581428443143	1.63177730560238	0.980745758579468	1.15468334581736	1.52453814283468	1.43721135817865	1.23560804907925	1.16815768424295	1.48308064954822	1.40552133522717	1.50587216513315	1.43558839182316	1.52680204717857	1.51631869343921	1.25419712702785	1.35343835829111	1.11834574790211	1.10763332747652	1.58081389867101	1.15099301963051	1.49179669729594	1.13610607403797	1.14197249435446	1.35284440493738	1.20601762335285	1.52481295290791	1.62961602977353	1.15466655974483	1.77760298488464	1.29265224241555	1.61218094328468	1.32124987936453	1.83467940864645	1.66779984068235	1.56811142105496	1.49009135354541	1.10201229520411	1.20084318117453	0.669234721224166	1.3563572266123	1.59792890523209	1.63018171297156	1.79789475620465	0.965268475215019	1.29525043740548	0.794418339523045	1.34171629496566	1.39652327728901	1.23190982852539	1.05118495554153	1.49605857398654	1.90343319464138	0.35409838126204	1.34831847506497	1.56115745156019	1.46790096667117	1.01351875493357	0.748332523005332	1.00087724023556	1.13560273966371	1.37557243731063	1.63753065010307	1.66031174740629	1.57659116008659	1.09637781708614	0.514326583572542	1.16574311707609	1.4721475765598	1.30356151938004	1.26181858296652	1.16205140713817	1.41161038004397	0.532932786648848	1.40376894381172	1.18918892936028	1.30559563203716	1.52879054881193	1.02578609951552	1.26488824962666	1.03691156510739	0.32487905395126	1.05227371609672	1.18038610211877	1.12584704389076	0.652161003956157	0.732528227021816	0.753492169739528	1.75620130252819	1.65516924261073	1.31038614379847	0.879277601366212	2.05519903120189	1.49220761266495	1.09880666089665	1.87363241940602	1.24094222478402	1.31492183355029	1.16002522412738	1.62878470370457	1.55024448275732	1.08008351000476	1.0400858555966	1.03162499858924	1.34980324015618	1.5633341994424	1.56275951514796	1.17325233635941	1.18507207614919	1.41123737300613	1.51177639114846	1.46685517894783	1.36757804061828	2.08392413714901	1.76905945459246	1.41743316884274	1.59988928105378	1.25196502167767	1.57961077720889	1.49662086870343	1.16283653073845	1.03517597271965	1.96628914674313	1.6897950545293	1.55065398591732	1.64325686957433	1.63766708615272	0.391069672656319	1.84849076759105	1.5634594784165	1.71385383415475	1.41701278477822	1.52074414015882	1.19980754347503	1.29083363035183	1.13902021029234	1.63192096521277	1.22422140778603	1.31531284941309	1.07896715037728	1.56265289623907	1.56379218326012	1.41996016086422	0.789114093586185	1.3220277530468	1.32022505510891	1.26837651757082	1.0634450065188	1.38378145372204	0.730907029947342	1.32690884531288	1.44219313908579	1.06171014856497	1.50243320312277	1.07791006186693	1.21490344354139	1.58286470524625	0.830700746701222	1.1730198554571	1.26372161956616	0.90147592076832	0.779394034903822	1.36727933332158	1.39944523474555	1.37526999436813	2.13322076058539	1.65343864799663	1.18187707123284	1.41935448131215	1.18276916646634	1.48564874789857	1.60059022285185	1.43372189980272	1.31120564498679	0.605550574733993	1.32510705693519	1.50881884772086	1.14623232583086	1.47374254854306	1.59705868195754	1.28508008652285	1.24540311664957	1.32422268313794	1.38842141681225	1.09974486811944	1.39722361469703	1.37089683364278	1.05190372060459	1.05423428276945	0.922044967201339	1.20833223593752	1.38326428807613	1.41212093186622	1.07148897916684	0.981552820796456	0.853744033925366	0.988580837054458	1.34693259450241	1.46681450428116	1.34130869126372	1.25988608239745	1.50665214987118	1.26959203840191	1.57916831385041	1.55719562091812	1.69018814938869	1.10149013786223	1.67973786102436	1.3505175713353	1.70796363753651	1.46880640583754	1.33033098029892	1.397092104781	1.62648423682383	1.45533815306337	1.03977865765979	1.21390179957605	1.15445060048463	1.60036699105258	1.15480529573629	0.720517687349782	1.43385728100746	1.1986799524954	1.25643567779471	1.17000554694647	1.4124086306145	0.949954784023052	1.46069225794509	0.387833331170261	1.41127394862782	1.04339524128824	1.14173841007266	1.08341789302791	1.46399268008522	0.926367388789577	1.01899263979492	0.630614908576982	0.559577474596708	1.22915435592314	1.61498221563418	1.45344384393369	0.861044928343811	1.30509307176655	1.3346028302368	1.54612557229729	0.950048146711737	1.13455631486543	1.46363285388545	0.583497414439543	1.54314316868896	1.11071126384068	1.12818278506145	1.32691050782403	1.25906993261554	1.16834510977049	1.29004629042982	1.3468012582355	1.41387513974804	1.1497979387761	1.21322183724199	0.735998383437623	0.977000329951087	1.25779795736628	0.993907413666116	0.988950977479801	0.971010370048615	1.72430113647004	0.951436652859486	1.99530916937385	1.1362871125948	1.98595141432312	1.12463466480628	1.51213421938783	1.330154957225	1.03933769953665	0.766148701804052	0.740931038536643	1.44041937766788	1.22076145630409	1.0055940671127	0.156721053103354	0.814837483326679	1.37275827557664	1.16075997805439	1.34728080557754	1.25381034084057	1.08675486781619	0.829014167603087	1.26593495640269	1.67706581161287	0.834388965054873	0.826911547480078	1.14714801326951	1.62144593618853	1.64108531929026	1.14421456921093	1.67752592524722	1.89484142996773	0.807813057138042	0.842619877873141	1.8384417363407	1.06542275584919	1.73647787056786	1.71454950949783	1.39945304107125	0.808847379415485	1.52027813479305	1.83079488228004	0.873036578454341	1.56311405925057	0.603991050530273	1.32784831032842	1.25778191663068	1.36050804074597	0.839087250684296	0.962572535533747	1.55239370378332	1.10322895352927	1.62169808571777	1.55182765911956	1.22716766413076	1.67698058371379	1.45203426686744	1.28581630460001	1.07896186123724	1.38072019053041	0.849273592509703	1.12778772924197	0.59797741025143	1.3527947698152	2.07845435996167	1.31884081252053	1.74832117930775	1.5279494199708	1.82452321441596	0.764977357031384	1.53523324106349	1.70638777174929	1.39374596613676	1.47107625084114	1.24807424213311	0.785127331955435	1.13467670703327	1.84392672728881	0.928991434997878	1.28039114157309	1.55599199209271	0.304543608253322	0.467878863388792	1.2299006852252	0.800129450668073	-0.245798488843573	1.57012317568847	1.11065229009302	1.23012636629472	1.15608628787553	0.900346782207676	1.19280860775392	1.00625436189972	0.852213491702039	1.78758658224483	-0.15227315147035	1.35723725528958	1.75843050712962	1.18740219771296	1.10975701559971	1.33364554912537	0.552861656632476	0.82607223595739	0.395228367350625	0.317974823214839	1.45177296988208	1.15096587416853	1.13157743732725	1.56125214984702	1.83373490640198	0.965522720692066	0.667631205891759	0.435465441263025	1.65850674047605	1.57607826430706	1.55617662394116	1.62335961347609	1.87501132939691	1.47451852220975	1.02383783648286	0.888346945058253	0.700514534325163	0.924121125433658	1.5578622929173	0.829730475644808	0.653828309318196	1.58997668427371	0.981200202224693	0.959823370390135	1.00318172304965	2.02510145901848	1.41174020116914	0.898714043794281	1.27546751320915	1.92921550120332	1.28460613789233	1.26812013664419	1.31409896910482	1.42488107469821	1.34092069385041	0.906318266124429	0.115117601059378	1.4836879631318	1.05502281847132	0.816963777492962	1.64735808109437	1.19270275163329	1.72958016672485	1.67794661463784	1.26090541353692	1.0644416096613	1.35069854666	1.32430012672277	1.50256302740123	1.37060339687244	1.81775420177371	1.47571625283325	1.25500474724272	0.789893368438866	0.0256498034433717	1.54783360327443	1.07361247719288	0.401963308726983	1.13662953026377	0.889170863952533	1.15259631553381	1.24199938351635	1.67940696432114	1.19074704230586	1.21896687204755	0.356350996971903	1.85189090123649	0.808467367999161	1.41512380821684	1.32066447281909	1.22667101081706	1.08681472484603	1.77569841888101	1.39152304496543	1.10391749758063	0.651867199071342	0.955295532404711	-0.111296012242077	0.378225314715301	0.973962512323748	1.76098609357219	1.33478870673027	0.747370791576083	1.23925376998366	0.824501191144982	0.916947577536875	1.09161875929183	0.751056017520433	0.13905919778773	0.679749638416397	0.866849212893683	1.40067698382052	1.49726184444035	-1.12547349321732	0.978866041486406	0.271595081802926	0.847530251900531	1.13150939534542	0.41192302152348	1.39564037348088	1.52040858905489	1.01432368782917	1.24097844632198	0.428614930135503	0.74195368112664	1.04987650849287	1.36437439944796	1.63165253712663	1.59688116354297	1.43193816521588	0.923820811882932	0.28639318826894	1.35869602005695	0.972035859846263	2.25809644278211	1.14561003791712	0.361629437656356	1.18237708823343	0.887985217068925	0.951757451365845	0.802179387788696	0.610749869407058	1.01674285958277	1.10967988634405	1.08985463297053	1.6856408399375	1.49972617149623	1.38722831933332	0.427688653195778	0.384344154674325	1.46320273412201	1.30658257370825	1.13451585400259	1.0722413059639	0.924052471417879	0.968427350842924	1.19206792130628	0.831847490109622	1.30499887769625	1.8294884362653	1.54135385603372	0.596322805409055	0.583232223932743	1.24003723709785	1.78691013744957	1.40399111097268	0.590191657648525	1.53513091346595	0.971458846025874	0.476632499792334	1.64313616851351	1.14415586871712	1.48868853311447	-0.177542630454966	0.199247940247216	1.50751829444043	1.25624888486455	1.32738779433407	1.51405960525054	1.11726058173379	1.34179104526376	1.56631198113976	0.90913756949013	1.73611638788058	0.898157365457198	0.674718696880873	0.959066787994011	0.806016814146464	1.18703061322267	1.08951322511333	0.663670006165729	-0.247678853523267	0.761913923177697	1.60002513811124	1.63589579224882	1.67429437924482	1.47362299905116	0.67557996287742	1.54886273646103	0.465202415089804	1.88638802205519	1.53342949334825	1.28387859355742	1.0802291438258	1.10391749758063	1.15689874911105	1.74176963604233	0.863129069818856	1.18090857917262	1.63419088213091	1.21763318806616	1.07420088888204	1.24380896346435	1.40405261468194	1.61390734379965	0.92172207787159	1.31239088725454	2.02566666811233	1.47869093259675	1.72316620832048	1.45817758604292	0.946120240298471	1.79421642337076	1.34012863334743	1.53201462674704	0.799657879036114	0.180906649325296	1.10061819423179	1.21887788795745	1.57911950513255	1.22699325414914	0.338730738978526	0.848345754793288	0.213648223236665	1.08653685742238	1.38269334630165	0.286164082146109	0.880294773107887	1.28354321333826	1.49574222397284	1.11641971205449	1.30815832547141	1.78334416649507	1.19091862805915	1.11915930489104	1.55601926459226	0.673117271930528	1.24321054708729	1.14836440203101	0.593743824898619	2.07566462266911	1.29787316823231	1.50060343786297	0.997218192946793	1.05649971511118	0.958095183726148	1.8214058534201	1.19530707582722	1.03565252712248	1.52598569837232	0.89318946262543	0.832629389594554	1.4341938245068	1.09395095518383	1.33934610026365	1.06020474765762	1.61703820372241	1.20089332808939	0.983541773872189	1.62998248385346	1.1895812756883	0.578681641758206	0.751650107225279	1.12130442690898	1.24365144060469	1.52032161719366	1.71361103891623	1.97205125077057	1.62443941913602	1.54004848424091	1.1124436414134	0.799725227145731	0.958122155371803	1.24585968316383	1.32353883347698	1.4787409738507	0.753397586591821	0.994832939154826	0.946620215763842	1.13971366358672	1.1784667170216	1.05925990874221	0.851598463765492	1.19878396852282	1.68829588233725	0.459730953109568	1.72459845759833	1.48361998905101	1.41804503444204	1.37548242487205	1.75285583721028	1.11799179252636	1.52683466317913	1.25913049605878	0.871861906055669	0.76071823689062	1.76393375647153	1.45793620794915	1.26913030877213	1.08410455518661	1.28042116791399	1.51908234618484	1.72083729156882	1.2682282697885	1.36631855747395	0.704704025166327	1.28472690224716	1.37422851225454	1.57206417410954	1.26093225613054	1.02963856401952	1.35015702772038	0.306484504609927	1.35122567411639	1.38357188928767	1.37040886216356	1.37464387396951	1.13178518214322	1.34755067959205	1.890460041224	1.41016523815139	1.7068601494678	1.42450199565493	1.15613411318206	0.715510220451349	1.51812146456204	0.780360588599208	1.33832396325766	1.1427274886505	1.53217818364912	1.28781322495071	1.14337851424246	1.07552650207564	1.03907596566404	1.32522093628245	1.07878320213729	1.36376717741238	1.32649115524433	0.665110656142892	1.75468832331405	1.22641755905633	0.428330585650501	1.03582648976696	1.3588663855047	1.32136701320962	1.15579056098901	0.946942452962903	1.34854101114005	1.45586619871179	1.21846276463046	1.19647293472484	1.62394169011583	1.26407926513847	0.890270886157285	0.608795388460484	1.16460530482449	1.10996273206781	1.50426387483953	0.937214217965604	0.645322404443293	1.0457564664414	1.32749010784091	0.16288468714906	1.289407328392	0.861871244500371	0.769857104131746	0.72777190992527	0.821057064200358	0.651736660018654	1.42156476061689	0.863747757033698	1.29990245768688	0.856739905794564	0.256335405211699	1.17853490538622	0.508644026133809	0.864322730013679	0.935678016553487	1.91027707230224	1.49520020010751	1.01188283307271	1.34747455189782	1.1743671122075	1.25967577989796	1.62350277048245	1.46688132804211	1.14966402782961	0.69516530138946	0.801571378970005	1.59559128914615	1.42429002002895	1.54646239707082	1.663339255508	1.51780352001184	1.37232900541145	0.80887661951056	1.15521229631556	1.25512907121093	1.14120636135658	1.50708189732967	1.46428711093288	1.83368754987629	1.44904216994259	1.37020293653581	1.59052276620756	1.46417866340757	1.5081347888629	1.66432246917146	1.76629121487243	1.44586446376416	1.01207485187511	1.39555670096426	1.44799995225819	1.22130638514735	1.47827701572908	1.18186011209238	1.70511026081479	1.38777535698296	1.87991188772118	1.28522525322813	1.12902220122624	1.54391215891794	1.5304516302734	1.90980116216046	1.37530842993561	1.72297515060279	1.33758215073977	1.47312343488313	1.38738287855036	0.449376851593207	1.54119347088975	1.31259967592212	1.73709128954497	1.59670906160597	1.65203011925797	0.926588377889599	1.40081638005379	1.12345563604638	1.61474224481783	1.32813543546496	1.22048117509006	1.70375524534353	1.66779434938245	1.27551698032178	1.19109025218924	1.38791905189731	0.984193531499382	1.16849508328697	1.11942711335016	0.99628968022916	1.22836780063232	0.923331994730463	1.31257339176439	1.48310659369207	-0.0409238487980997	0.911900350163346	0.701435204860435	-1.12547349321732	0.895842469418188	1.58947569683277	1.12759027841565	1.15466655974483	1.59909526821692	1.2966918482514	1.11269376862867	1.15599884364026	1.13740624846645	1.62362519396325	0.921195346658515	1.51862134610544	1.53677168987297	1.2482128625684	1.17663764039069	1.65364836268551	1.37619462213757	0.878600283478212	0.0397629546245429	0.975430147121121	1.70874026061079	1.06231242610442	1.27071755727659	1.3272343491123	1.31090115855563	1.59370318030182	1.05552504667916	0.298571608920063	1.83811217953426	0.262681650701168	1.47730424934974	0.676594610884001	1.39575195060311	0.57027975378988	1.80770016076214	0.863305783201633	1.04699719241819	1.24199938351635	1.3621103527489	1.13504201332736	1.94414755576977	1.71245562853029	1.31593176472454	0.205724464269892	1.2415411040366	0.82572281486924	1.16344553354458	1.38674906256357	1.19401374965935	0.902902825695257	1.20138895552926	0.707648968467896	1.05381884359709	0.932441642294976	1.35642799712598	0.786315820414413	1.58946111971916	1.74641256959185	1.06830820847755	1.57453003038118	1.47279553272158	1.0911670780532	1.48025570252955	1.12098562641898	1.4218414787596	0.485571380972965	0.748121297479895	0.567943963048005	1.26920627074014	1.99923083596973	1.37027919901623	1.47735723693558	1.159043423593	1.31421785154093	1.06804543568722	1.91947795806695	1.57356587862622	1.64485882547545	1.76125712335173	1.53012143597487	0.529273878558737	1.29830676734859	1.05879776540593	0.460120644607496	0.811131739141721	1.51763802844095	1.57357673794378	1.2403508462794	1.32861643874973	0.953542226773171	0.952667143794917	0.889285371488642	1.07877676476366	1.44023118602272	0.0722859621018275	1.41586741364113	1.76408187309384	1.24365144060469	1.04072023982193	1.38816014720849	0.941139186911871	1.88065416373042	1.75384854799164	0.742046723238253	1.80918279217491	1.25285709260021	1.49498349319929	2.06601727042204	1.38088443199883	0.923820811882932	2.12443084223292	2.17495126121216	1.66257529912091	1.41937418874129	1.26772635027683	1.06280921279524	1.3525148589219	0.888778404419267	0.766033129991544	1.54397322133946	1.29521770899931	1.38264269093196	1.12877575458184	0.845587914763248	1.46719518399235	1.3368193157142	1.18564822224854	1.72103769532636	1.57631794683849	0.89978220832394	1.3374625691888	0.852833713693874	0.892614007514301	1.45829830249038	1.94853822802936	1.20883560941206	1.95184476443521	1.65722647373836	1.5175834782524	0.800736219845482	1.65843157150872	0.993228173132967	1.34173894581984	1.40880279678686	0.672746951375473	1.43737416603537	0.10437907298936	1.12892077316618	0.786811616713621	1.78392991330001	1.43112102496401	1.73666301563784	1.98700156346399	1.14561003791712	1.03637312802082	1.52556916534764	1.13239441691165	1.77701764988825	-0.11386068516502	1.47550475813435	1.81432109534223	2.13250047513129	1.71760895915319	1.88613602211557	0.834722449341617	1.01257359422366	0.820432648757808	1.06396966326936	1.1932019154881	1.90349727476528	1.5703735408652	1.00428640610206	1.01494875120029	1.00241276526404	1.52827484866585	0.915580689569209	1.0723112031281	1.52906572415696	1.11249468107103	1.11865370255384	1.90266461748952	1.19972074693912	2.17100989304671	1.41289716571441	1.04603987941901	1.69577618158651	1.42191836203084	0.705527340276871	1.11982900357054	1.20481490000993	1.30644892969175	1.36912757392952	1.94131805414037	1.5020293154616	1.05101707796576	1.3615512275104	0.879074339153853	1.07818476197657	1.50759533034228	0.881313382032989	1.33497939504261	1.84606616242852	0.177577795698191	1.33820426865018	1.37248637734583	1.62691592476389	1.50644056780114	1.72063693675953	1.21829974161082	1.38572845800247	-0.169826103359911	1.35498810545348	1.09970427287099	1.44162410328784	0.341992474786509	1.74000101768396	1.44551216668412	1.75886345863411	1.237064275224	1.00573502984057	1.38440741116394	1.65771781171431	1.35959085024046	0.0461233653290629	0.905693239375223	1.88429206210837	0.959697219160377	1.18425506315787	1.63810884653759	1.64206939726787	1.63227657100936	0.585741043078202	1.20250310936927	1.49433372398344	0.940696574185439	1.11844561137322	-0.207510501806639	1.76883412268804	1.05244523947678	1.53666244892506	1.29022637432988	1.69893749579046	1.6436424541118	1.49177798890134	0.77466659383654	1.82317409696574	1.1898896886298	1.8153036978506	1.51650414671272	1.78200629255854	1.33256109023231	1.11766577805229	1.27183151593262	1.04011066919514	1.12502808200531	1.15718018741073	1.45353184349892	1.33528459277003	1.74596480326078	0.888312635490236	1.15605505664073	1.24682777349871	1.11793862841972	1.03391435423569	1.20934357338273	1.59917113598878	1.18893547891225	1.58441284939849	1.33119166178255	0.802194594710932	1.0307089329809	0.985531436758967	1.57677571997305	1.04859544344662	0.982109930419556	1.28305528475316	1.62577387802967	0.991532796941167	1.58344863286811	1.77927347309513	0.824919797210855	1.1089860767022	1.40989256246564	1.30217050382491	1.29186705240026	1.29296275897298	1.37323136542637	1.06684223614978	1.70930728248641	1.58905221001689	1.20704603290805	1.64455456224852	1.37134070626914	1.38053252781797	-0.107746005855445	0.553952713709053	1.38855962315809	0.790833354977497	1.68455993246185	0.737933768787737	1.3850676584721	1.65415835580941	1.21479568608732	1.37019817037568	1.79787562215013	1.43676257574405	1.2467648737301	0.162774014935732	0.474946929437915	1.7055514665793	1.2352016522248	1.52025204648214	1.05279620525451	0.728738822141281	1.29818285730269	1.17670983107187	0.931912313435743	1.65862541416466	1.87323066796382	0.97890919959582	1.31021454757357	1.46857761767015	1.51009015193804	1.59579180145756	1.51699116539619	1.70847578462555	1.1324625382248	1.71552065570269	1.18620619553976	0.946868077941295	0.932617947979661	1.01937023947637	1.14472104894623	0.170687411081002	0.816821826148058	1.57827801807766	2.02525359328796	1.80920639790043	0.958203076257089	0.800281094126122	1.35043511537991	0.813600081977177	0.926383458464533	1.29988552512362	1.28297597566247	0.983672079353038	1.70594491559882	1.45461263014635	1.67405015386916	1.09134771807726	1.2814427532776	1.73007421632024	1.25050699916423	1.25349283461474	1.49927979056314	0.768048169216247	1.03583014487956	1.29769933250792	1.87858753606714	2.13424330955784	1.32131842222878	0.947252430246551	-0.171552742624618	1.62443337278002	1.10271295693677	0.933265982280615	1.04018097887048	0.98388930630215	0.643379559398717	1.62554316730074	0.172674194051769	0.534525212565137	0.737502238686315	0.928540006123643	1.10244936137188	1.19285161597322	1.15458721240342	1.29572946275202	0.275293400270578	1.32232973599637	1.53802758765638	1.35267181629268	1.32861643874973	1.49919475273452	0.815766953041432	0.979772892804643	1.05502281847132	0.796017184692647	1.68819318257142	1.39523530463641	1.06338921356553	0.814306904078244	1.33823884521769	1.00187830847438	1.4117251867547	1.19515176161732	0.977664794453216	1.12831828011897	1.38695540544674	1.1093329019775	1.12498873110261	1.53532118923785	1.07473085361746	2.1719938474032	1.64320658939844	1.35075124350784	1.19265223453988	0.354139450001354	1.5878498239231	0.107168368855547	1.53628022230894	1.32237039644104	1.46052621107473	1.17428314780108	1.40922176013371	0.791489239193348	0.878015838989947	0.8507955296494	1.72683517951816	1.10520446072333	0.7418916599657	1.13046231792038	1.34595645268015	1.06040477016719	1.21640414015151	1.55240009219542	1.51129722548647	1.05926646601749	0.986631857888045	0.928378849242798	1.52391819297925	1.51066010115809	1.57016324869352	1.00064082168934	1.40038412966489	1.48523480054002	1.1002067927393	1.61542234643921	1.74536904286469	1.54551002799217	1.83239075930528	1.57436261576391	1.79404953268723	1.40329681221538	0.782756359473382	1.97643867454082	1.54743851921493	0.664203957116974	1.42348192058015	1.20056743161076	0.603877082008604	1.42899627675613	0.999178523841758	1.39396860226414	1.86457342366721	1.52289694238062	1.47024863161736	2.26601130082703	1.45513553609367	1.06799392239623	1.86695647931702	1.31044937295521	1.42053560109898	1.09104667541208	1.57154788733076	1.38467144387648	1.406197979627	0.75472291858746	1.97174300229414	1.24422918122642	1.3000435766657	1.20299105986542	0.658541769665074	1.5266954271776	0.601299006293441	1.20757194704451	1.5344340512864	1.48593435364867	1.23591726768915	1.22748388269743	1.05617126403615	1.39629550765723	1.24977636952796	1.28494183807525	1.26620144915109	1.68053221165887	1.48503504050045	1.85284409748516	1.74559594830375	1.59270369328624	1.72853220372479	1.11496855461308	1.00098128831118	1.40331488519564	1.90809182859854	1.72733839493662	1.40508594340335	1.04510502419907	1.3917046858182	1.6664023841457	1.78999197158071	1.2796033641345	1.3481207180939	1.57895915436691	0.492006221150729	1.04070147637912	1.80613153297852	1.63864404424044	1.42968888841668	1.28184273850779	0.228216789307477	2.16456350067985	1.74657545419104	1.25632359663753	-1.12547349321732	1.20999579210054	0.499347722371828	0.438306754059031	0.563318516970536	1.622179922264	1.83900216306108	1.05437759113255	1.31708870149413	1.19019822560048	1.86985217401241	1.35827026767204	1.3864339204928	1.80040995579447	0.784089048272543	1.46720469670495	1.16892850546142	0.813909229964025	1.06380377464971	1.67122398543187	1.13061030185812	1.65246418294112	0.744430179981974	1.45257579759423	1.63047441926727	0.601677510378915	1.52112646632928	1.67808924054103	0.25828877180455	1.52843296155879	1.18952254442065	1.12628838979973	1.51525872300094	1.3675827221179	0.966667914817151	1.52312282241104	1.6816288937578	0.811593899158688	1.17838013737215	0.851561206319885	1.12392702763795	1.20590778404586	1.71180685036631	1.73684745564056	1.16240560485152	1.02518041097457	1.44032131436264	0.802377103294762	1.64716622887861	1.06581072304905	1.11262740029079	2.06067945135743	1.73233914441559	0.875784959168132	1.52943100607746	1.83137175946676	1.02773947527476	1.21145569398147	1.41951288449026	1.22599333787933	1.74503560552288	1.49898489761069	1.47483219255341	1.5758985490257	1.26003085312145	0.964933467768819	0.857847801493074	1.6064972689648	1.51197843925487	1.36397438867252	2.11868190055579	1.18107192635985	1.32076591193617	1.52843296155879	1.225729959015	1.96896529093039	1.40463607699761	1.06568725717639	1.33163265240025	1.68944922233074	1.52282492453645	1.76648789855216	0.983150995443532	1.40734563254182	1.3079872175417	1.35265068559142	1.47642696565416	1.59773559491025	1.36892746291181	1.34894650664469	1.36565671942742	1.44619733195499	0.994235546327459	1.34107744269862	1.50472629714692	1.18196187256632	1.5030786727842	1.47479235457381	1.18747282851165	1.44832943648534	1.40967448943259	1.4042781691505	1.23535628819137	1.1087879622071	1.0382148071409	1.4058911429835	1.23657856165594	0.950982428584185	1.10967988634405	0.495859705385176	1.19826402914563	1.48984309685131	1.20006799191729	1.25308027085626	0.51408798157872	-1.12547349321732	1.96765405800612	0.123495266524085	1.68499423164263	1.34080174637576	0.630614908576982	1.48144786253124	1.37352719073502	0.284608525675549	0.431751274871982	1.30291382026504	0.908118223641414	0.233296316018976	1.15281397144757	1.4021049065134	0.506577476186148	0.635375667553132	1.17411524662359	0.777352845121479	1.58201745812375	0.751282277737237	0.463271317052912	1.54706903664922	1.23870581483901	1.90934929916087	0.405079485518201	0.76234487115023	1.18410925957456	1.34492335269715	1.04036381502363	1.20689583772848	-0.0929318189784187	1.20928365453234	0.71604774522652	0.271059091226773	1.29649513534747	0.912292876979581	0.875849186709341	1.36029464526765	0.0225849458847617	1.06420196899671	1.50460820652809	1.50332422571902	1.74314401933512	1.23916241716126	0.830015092070173	1.35732134134903	1.07707601129331	1.28672222199137	1.20031612014065	-0.207717152329371	1.13389449868236	1.00750942283009	0.729368952990485	0.945209001869413	1.41546692410401	0.277523678976969	0.695277096166651	1.22553547550823	1.58257475769225	0.660340513414703	1.25326630183735	0.81344555851128	0.542257489021357	0.665915423156697	0.799765639093161	1.08726380423982	0.921174832376087	0.873809551353478	1.00601127943972	1.12004678312205	1.50336930372972	0.578096742759851	0.890202085685576	1.78286172062044	1.20652047800779	1.02177705628561	1.19556600267101	0.71691891158598	1.60171491579589	1.22528549728213	1.75262692011922	1.78900189327362	0.286805804516094	1.50298622138696	1.50765036051551	1.8373919567558	0.90004783533344	2.13086051507957	0.906728732822889	1.21887788795745	1.51274780990342	1.48743545836122	1.23980211362464	1.28742179300619	1.02814262664858	1.11595296527801	1.39959981432436	0.546980227263195	1.41204242671454	0.515281872876874	0.00835835836151767	1.02260068342661	1.32137482275563	1.50926626035575	0.98455224370554	1.56323984629601	1.34652565095009	1.19764056600862	1.01042216347246	1.73916956222016	1.89061136202891	0.515082737880111	0.623114007977258	0.794210536774177	1.36511008442161	1.2116159394836	1.45962739065857	1.66177073563348	1.78890295073991	1.57092897530655	1.43053786724732	1.1912275791354	1.16732683747157	1.33454088119028	0.984747978420072	1.4421647452351	1.37222638845582	1.08656535192837	0.996971739261778	0.902742808557955	0.928483597162959	1.52838778327449	1.17935275316515	1.03130424751067	0.453160717702892	0.860351557347855	1.243851929809	0.514326583572542	1.62048403313179	0.997981772352044	0.715932526111488	0.715126530255769	1.34660306932189	1.42303750671309	0.433033561431764	0.616020863432002	1.59013923327781	0.688269376121101	-0.386347006595224	1.2156973947031	1.43383248869912	1.33379787392965	0.763610518857118	0.316333479923709	1.52778094613807	1.16113126129103	0.526451233949466	1.01209947326311	1.37145873977308	1.2450308538185	0.639809519549515	-0.0211157247439396	1.60159949083789	1.30542508427914	1.55360550345142	1.21576989926042	1.47028398242574	1.90204067041916	0.757076843551204	1.47304144672611	1.34263553810331	1.41139344075249	1.44169166345127	1.23451767700803	1.26062878243761	1.02528378632722	1.09490156440751	-0.587808077690411	0.959192830919116	0.72777190992527	1.08700180872625	0.376944882847692	1.35733442221014	-0.0689092861563218	0.579091379028525	0.667166087387791	1.65675846516111	1.49498349319929	0.788818194976172	1.14227983930056	1.25269404142792	1.14904642913512	1.53333005347806	1.89591929231299	1.07087263300779	1.82097474274419	1.36004575694859	1.88121744949752	1.47748088829585	0.364024986972126	1.30041558892072	1.1319858172761	1.37503078672291	1.48539892645837	1.54703225761245	1.41944999110667	1.86359683549929	1.35839546506053	0.882722402057878	1.72207761172359	1.11300356450658	1.16594165923506	1.25740969589017	1.14269207903979	1.09136062259247	0.604698090291256	1.15481932662385	1.19857595054754	1.42626473994832	1.54846379140757	0.866266669072706	0.671813626591332	0.508874051954429	1.67808924054103	1.53257755009261	1.65836016740747	0.85299701932746	1.67828432482645	1.62136294111854	1.19008745446305	0.537362568342914	1.70765204837722	1.27983305019862	1.16839509767343	1.44828442254251	1.20187619915679	1.63806181301748	0.980118653594876	1.31814720072679	1.10958073171188	1.32582065753288	1.30938569636217	-1.12547349321732	0.698545812079315	0.882333431857866	0.85071412286225	-1.12547349321732	1.66332572088962	1.6133997175696	1.91479815029652	0.827331574821231	0.561071338280032	1.58343416389412	1.87968211358373	0.695668521355653	0.581356824809774	1.00924181894598	1.60971917686059	1.27190774238805	1.18391489793167	1.1603064325177	0.676619996423666	1.1406128856691	1.2097847196813	1.75816418858608	1.14982663704107	1.11483394527031	1.44722852093594	1.55861436489801	1.18018301280199	1.03005463590033	1.26813264106816	0.993115027015909	1.25905551344492	1.77466100839918	0.158365266158496	1.17529132923795	0.21409282587682	1.50933059643419	0.334640983318123	1.19194894905439	1.35011911429484	1.00468851766406	1.37176233564299	1.07111685604104	0.533322726985181	1.7571163962073	1.50030975757668	1.12264821724368	1.61886357918324	1.2116159394836	1.382975628564	1.03749984415926	0.95695249715207	0.953042051448209	1.27906813058827	0.217865738005547	1.43509788303436	1.50827712410216	1.80169846589164	1.25761974560194	1.06702441516066	1.22679709001293	1.35323953900612	0.758523502838645	1.10116707839588	1.49414130094406	1.5839045380333	1.12322005007952	0.793939938112251	1.28039114157309	1.8657477953283	0.602169887242845	1.90683625312262	1.11755443878929	0.0468349694787411	0.843650840848834	1.64206939726787	1.32371337664628	1.09442523793726	1.3919671296202	1.34297537865707	0.986649303505841	1.71305949885372	1.35212260247125	2.09388964228315	1.38225444099574	1.50149047130614	1.72673623970001	1.37469974964431	1.68126514596124	1.76978787146541	-1.12547349321732	1.6287384066649	1.28075153413396	1.28462727030277	0.706587337238022	1.35699439045659	1.73044473072447	1.40327234483769	1.11074496518894	0.717385693769166	2.04337053967843	2.16378243160149	1.4688711691079	1.11608629215163	1.25308027085626	1.36912757392952	1.73437373494825	1.90558256720625	0.703236265131033	1.51743948355232	0.572276047389206	1.52027813479305	1.50385712789841	1.64252904107058	1.10601979504929	1.2430391563074	0.627066313935523	-1.12547349321732	1.81787283927078	0.991006138648254	0.856927564264158	0.956198867332322	1.18561723563571	-0.027296653004768	0.930517074073422	1.5243320969134	1.67999330216706	1.52374234832362	1.49829960406202	0.459244175629718	1.09460666017849	1.31535729540155	0.860219562618588	1.09320177781058	1.98352447209685	1.4879364528898	1.58073480655354	0.726496920805588	1.70756441651722	1.73179743721829	0.371215865409934	1.67838188444022	0.663255000735313	0.584411661720987	0.716022139317104	-0.106643159583514	1.34462698902053	1.55085397642542	1.93536350431746	0.889308275173914	1.48893938362509	1.46054696504362	1.19504823626019	1.61072865258393	1.80341961140849	1.18629923057919	1.37450420209313	0.808211705854519	1.44203569504165	1.73020823605161	1.35896983965971	1.20058915374409	1.11849019752979	0.94468976618498	0.846277919178551	1.02489989308908	1.7600302304646	1.21941194663017	0.46143762568079	1.19937365879778	0.913116606389921	1.23945312269411	1.9262565999749	0.516344962685653	1.22259157711251	1.38855962315809	0.036699400477316	1.17977699564263	1.54774361660623	0.905761575447321	1.2780745253567	1.36781964230553	1.23107494758649	1.34747965113019	0.478698710970458	0.144597707202965	1.53362840996068	1.40349925315561	1.01204530728751	0.81744307299867	0.824815122590698	1.81868980620961	1.72690444448818	1.69942127789481	1.00210731416832	1.34924199928026	1.92448201187309	0.844941639940384	0.424210848791716	1.57380481732017	1.09046500025229	1.2560354623099	0.614791879497123	1.73075196838259	0.502464145598855	1.4794619153787	1.09833546158655	1.37141447513878	1.53877752840823	1.38335216191404	1.27057485745768	1.04335178637291	1.54474606079502	1.39688173436405	0.999744329717307	1.45902298511451	1.44743491904556	1.90271357429089	1.75047820759787	1.47181263291386	1.20862485486815	1.32554843163278	1.33689839008243	1.29846449950133	1.51425686780434	0.557661769664767	0.865784347451287	1.52780069641627	1.55098948205601	1.8335471433973	1.91662950567821	1.12356036441597	1.41896371837031	1.49545761572041	0.993995509064318	1.43208834355564	1.15365797552721	0.730799635470213	1.6092821270948	1.14192859806578	1.26114909573521	1.02046114711333	1.22393658595089	1.28300175023091	1.4229599766206	1.26763157965855	1.10412163117703	1.80613153297852	1.45419709562208	1.57718850310019	0.864190003074817	1.74887874315386	1.48471677597786	0.891924065401321	1.65694889188683	0.998565659336519	1.85435637582206	0.852437269270223	1.86002423949226	-0.48780116951467	0.811748019495672	1.51786854388715	0.569500237045122	1.57631794683849	1.2724209996259	0.787268057839138	0.790132518822134	1.41113171957666	1.37027919901623	1.39119458280827	0.728027189589945	0.820557487946034	0.873876805635065	1.005225006004	1.67130256942556	1.40689930515963	1.56676411956709	0.994360587552871	1.42498793875412	1.51795958615641	1.16026521446415	0.773643639975706	1.1474721937123	1.21787011884747	1.19545091329533	1.02642186378535	1.59725266599478	1.67604366323154	1.21079369950212	1.55929867545852	1.45866056149814	1.2910372671038	1.70158128230576	1.63566916933119	1.17201197481905	1.28617854515155	0.69878176112876	1.81622256903314	1.77398382844188	1.14898440143395	0.600784585480914	0.671687599593022	0.126261849430649	0.975596703376184	1.19246462872494	1.4280932669545	1.18581775941766	1.28098907149136	0.762129363975208	0.529850744836997	1.05133103968227	0.960277694389146	0.673033090502338	1.72059242011355	1.37613524780802	1.18911888862675	1.12396989595075	1.00576188292332	1.06272225136042	1.19040398586547	1.15539098586027	1.28275616842152	1.17167285771097	1.07023802457152	0.373755471717982	0.877416506914895	0.780196793050162	1.3903798210931	1.18481202300098	1.29803439596654	1.32697867381796	1.11336515335156	1.19691383129422	1.22015700985643	1.45705177945856	1.08136165693758	0.248531405700938	1.27895273630437	0.482803968332625	1.3304417737024	0.954601415712324	1.56963355504191	0.164325451317034	1.39355121091685	1.61380969871402	1.02503111636505	1.22019590248948	1.47882462122504	1.49207662706803	0.951730712792512	0.663620192134312	0.887386892696048	1.26820767183873	1.75676742831418	1.30052208558814	1.28323375974709	1.15257120538831	0.833571073555947	1.23324751758343	1.42391994472332	1.0058961629296	1.51931343100593	1.75688373450427	1.57673756231135	1.717212350279	1.4105241649106	0.840833538250905	1.33976172385175	0.761706524369872	1.38527685186782	1.22923305553845	0.961785211783024	1.00435340954641	1.68198866727294	1.37053854663666	1.56817868562664	1.42662237439128	1.1708485173961	1.02158500778094	1.45203426686744	1.36301977867539	1.22677150706141	1.11900215703719	1.3077211240883	1.25664218549769	1.88312991835645	1.72277910817614	1.40182802108887	1.79983672781673	1.4260811523808	1.29416151154922	1.31034472057166	1.82862814626026	1.41153002523681	1.19186964446452	1.67618960614469	1.73583010600154	1.68991143176189	1.01714062449112	1.41547701799488	1.34221695306292	1.52568172056222	1.36145779018119	1.46024156368463	1.9283255581571	0.971875532849134	1.11536660571908	1.38645986862089	0.858818616487541	1.57911087005066	1.40787767263784	1.96908088534264	1.49732522454465	1.78246235545297	1.21561039823946	1.00881155046216	1.39961903664668	1.58150107663587	1.48483533031836	1.02046861729598	1.56353237694746	0.957320172573337	1.7675517098099	1.5080431178208	0.74988346948941	0.950368337722116	1.69971569580217	1.47486142276891	1.10055723171911	0.822072911196945	1.47604321839418	1.71135993946032	0.607173737341737	1.16962708219937	0.943885149315047	0.891046908536238	1.58695290906878	1.54299311811028	1.28161941314357	1.30779303230433	1.52690306864317	1.26024358997781	1.1796456832177	1.46625398603849	1.35668391286241	1.33707704276288	1.37593118261667	1.14757820571588	1.23034426015425	1.16401336476251	1.30623880071551	1.25901802485546	1.23193419276736	1.71714970912806	1.44773760846734	1.51917222896586	0.721059123551893	1.41923434015244	1.49829605387559	1.16655225265746	1.2996893677177	1.26908600105328	1.37253148618348	1.16233918026457	1.58279489356056	1.12296569941049	1.06078273617153	1.99593262718676	1.43460718110015	1.61204787401304	1.25536356494678	1.17180196534657	1.51062179401117	1.08690136844578	1.49829605387559	1.15940014908649	1.07689473491447	1.07849550533571	0.950147746696683	1.46913166799045	1.30376950969473	1.55649668263604	1.52698614024511	1.07760459616824	1.84940351253848	1.76101598218509	1.57520003577404	0.402940989778273	1.28130245627395	1.07615524105299	0.983743164769839	1.22925624534788	1.16177905911531	1.29241976258305	1.31252471973068	1.8668289268112	1.13507579000398	1.35420944887684	1.48673816672907	1.13333262383519	1.36692498390699	1.19076419915469	1.2033746668983	0.831415503602601	1.08603167798612	1.18013686364783	1.59479193676096	0.946508705159595	1.3226033105712	0.813600081977177	1.41533347251133	0.800681037478157	0.717224079619727	1.01919443645224	1.10978949342852	1.76978787146541	1.49166520812808	1.93365510974205	1.33478870673027	1.40491416842728	1.51301805589523	1.14387343588661	1.55846983011362	1.39635194736387	1.09520706014803	1.14593356416232	1.26054209746187	1.35310864459123	1.31931320558443	1.31127456974347	1.26453048937728	1.13401395063585	1.33367410777327	1.42276456976757	1.37533742642731	1.29000341944222	1.45020012311997	1.80869666413877	1.13003438384847	1.5484277673813	1.09226448795729	1.53369472642636	1.66200589447467	1.44250283302944	1.02015669118538	1.61590369272421	1.44354724293061	1.31018595186402	1.08233859841873	0.983630927767815	1.25706643630329	1.43715001893328	1.51486860622217	1.16657384133899	1.20327953987257	1.2502951515345	1.38445850738317	1.08808781237778	0.933563352140592	1.47897674223203	1.26295235052294	1.19833333406966	1.41041779929758	1.61423132381663	1.14916163683716	1.71962209721363	1.71956648147658	1.68740935482489	1.14502251867532	1.33897441293974	1.68309689601113	1.06698277034453	1.20051760080098	1.66730187690476	0.886586067659692	0.745413052237916	1.3793279996024	1.32697867381796	1.62615465327689	1.55503803500655	1.51983474866844	1.52012907013888	1.96301548355058	1.05215938901525	1.67943555640804	1.10724884065872	1.79988525080617	1.26770162639221	1.53913564469051	1.67412736429141	1.31750197628756	1.02559849534058	1.05213897530298	1.24475477444873	0.972767393957703	1.08988878226359	1.36408691448506	1.57200331944555	1.2785201600766	1.29719790927352	0.849967527889235	1.49436324751682	1.36902072261956	1.36425185204566	0.94988217682421	1.31257619985875	1.07159957900309	1.43281460574735	1.34744871629557	1.29291668988232	1.51576090585329	1.56929514336963	1.29531589833743	1.70206303678413	1.21073500166315	1.56455293521602	1.86712266262396	0.926558239065768	1.18660632632541	1.0106988016863	1.48512936541585	1.68587446311214	1.37591758014675	1.25751996489611	1.27891427534527	1.08082461412866	1.57151175019517	0.989387370404349	1.45830405134842	1.36012911964276	1.38609018821228	1.57016713051469	0.906720353629402	1.22061258613203	1.06837391605116	1.70712639776225	1.04172066200869	1.87023470291893	1.43917998636906	1.00318172304965	1.00628524922561	1.01389595858886	1.70990780831405	1.00102397893037	0.981427529100632	1.1882596339292	1.46720099730325	1.82294351304753	1.56948885444411	1.41044357536805	1.43958985292612	1.30802143613094	1.29771762918181	1.65167178713487	1.52881707947617	1.34754137204886	1.72434229758583	1.1321446910175	1.15346571026686	1.39720150831072	1.21802329579486	1.21355395077496	0.939594719877613	1.38671908022552	1.5926279806857	1.44402163587848	1.61518338868209	1.18105023326435	1.48153188447725	1.29244481563373	1.38704007452565	1.54837051822339	1.35788095113814	1.39394474539582	1.64770567676214	1.40802171139893	1.59361263269498	1.61260831431258	1.41629459756037	1.01521073160774	1.29102497455439	1.61840390472817	1.06415114597018	1.35271065257537	1.27261591664639	1.67698891386825	1.18607183152035	1.53125409542584	1.21362553496488	1.55768883734294	1.55390219224403	1.36395846072723	1.1311126052343	1.23939995694693	1.50701774130051	1.05439713530784	1.65890180464722	1.59064740932947	1.25348959796603	1.58234250288461	1.14019984557378	1.06042144111955	1.35818514482017	0.833598321490597	1.23501723993474	1.31236221184618	1.05609943456227	1.2194538492354	1.41325199465014	1.53499563361264	1.4726234379419	1.29928400622043	1.49783244592216	0.502171338978134	1.35177953848133	1.99563527518311	1.42074331335722	1.35857988293226	0.686464198311095	1.30321134505065	1.38186344827147	1.38137736147473	1.45545124879517	0.467693918260563	1.03844997925855	1.61042988519043	1.23668740196	1.44263810836549	1.93329220470795	1.4543242770655	1.39212798040576	1.07353895811895	1.48969240712085	0.686909189673113	1.09515944228447	1.1222965343304	1.80430857389709	1.59904785446555	1.23442210368247	1.17659553230375	0.866731687038502	1.2553955468607	1.35321589760045	1.24884601034197	1.30936347873227	1.44371117838534	1.10930621746369	1.57691746419819	1.70607610727837	1.43095281464648	1.17156767500784	0.982044912611095	1.42209643609198	2.16475117172877	1.69162894545221	1.6169646858622	1.60769979232731	1.41819260836309	1.08024026979066	1.70489259699658	1.37252183701735	1.15088923337702	1.47467797788174	1.49674813672465	1.16998212628965	1.49224636990734	1.42320084719014	1.26929173683146	1.37556943673057	1.09293016708905	0.97313618666371	1.5020771336451	1.24687390324321	1.64010973968542	1.42322651803459	1.10842662380827	0.952995177503826	1.06862950019478	0.806126593290501	1.8080986818271	1.33996961818103	1.65899159643453	1.59250118262926	1.30215399371521	1.3064758911177	1.97865121735161	1.70894739619123	1.4857792275341	1.27486728819032	1.40156024140922	1.27183151593262	1.15138479752352	1.69041520668337	1.2134743933906	0.778704736619607	1.4571091801111	1.20007996868099	1.61856637857124	1.25620914749219	1.1004048469635	1.0915685591224	1.21149002949592	1.37344374159412	1.20169665241378	1.46709457570125	1.78861909453033	0.879752102898638	1.33491264886148	1.44478422682303	1.63580153242312	1.33315013807859	1.41580332172639	1.36175400157363	1.43697625008711	1.2983987738969	1.21917766482015	1.2174047880571	1.09242698557084	1.21164799258642	1.16363476371648	1.37774194145911	1.26547604087303	1.21712084654284	1.46198895746314	1.64714575719981	1.50560098032246	1.28680855480398	1.51077737495715	1.25036576097503	1.36856726173051	1.51082480635138	1.23276101723907	1.31564279760759	1.48906483836347	1.53525357694336	1.51187815717117	1.46838197664346	1.48232811304675	1.37349352226064	1.39934332183685	1.07077496602783	1.07172313635983	1.44202479035024	1.40611684160163	1.61640796450562	1.61364756407104	1.30930374921878	1.33411442811563	1.11248621042155	1.53524116839217	1.66313223697771	1.22391163305307	1.46368008050785	1.48037257634853	1.37344229038281	1.49979444561849	1.40388178283588	1.51200929076943	1.45848742604702	1.30704583296176	1.3977741101693	1.36197816004671	1.14469287388192	1.48231304014587	1.32806907016514	1.34404224323821	1.31791035750256	1.2696638390681	1.26044437031021	1.2508357014151	1.43183665885715	1.00468146119472	1.2594148709869	1.34759204778423	1.36265306641196	1.19020486216717	1.29901242822258	1.31252284778987	1.32601399534947	1.22458352426075	1.32907697510737	1.42193403341998	1.45055294101671	1.27767854303808	1.56696563456077	1.41243258946809	1.20279415717007	1.28792219208635	1.26972651759773	1.04875874942618	1.39123048910409	1.40190131639628	1.44295554724556	1.47686108231222	1.16961755804347	1.36757638833094	1.25289884806173	1.36529411304738	1.27503054228485	1.49613135216134	1.31113294252929	1.3962308965837	1.50278121208914	1.28976075878494	1.4608375773118	1.49727736563505	1.49500949493334	1.47186497004041	1.42671768759976	1.51586656610612	1.52645762143711	1.43391678570167	1.60481542782339	1.2891211886231	1.47767646902743	1.39268244757281	1.3541112644917	1.54257444696389	1.50853561536071	1.38057817139987	1.56841595189934	1.3091200392266	1.26154846889058	1.37569997251187	1.38382199825633	1.4826079532744	1.4021608870942	1.42384495047646	1.41601580464091	1.23022929875973	1.01628216460665	1.55749836879774	1.40715963224567	1.0005331853272	0.896854325524713	1.28158307557006	1.14317394501509	1.5288436454951	1.38113246915565	0.58289239132874	1.26900372199222	1.27277943312791	1.20996940488277	1.44248350985798	1.41664954470269	1.66910507185824	1.27552181727498	1.15317946220194	1.1122082075541	1.1523787217462	1.363341003387	1.50957400131036	1.24772967180019	1.32191163675686	1.46860696795859	1.22437223839393	1.27071076145297	1.58426758499582	1.28486837690347	1.54272288844128	1.05809964325868	0.958390506256268	1.42306845285506	1.21790425894614	1.23231890156923	1.30576355135537	1.58730698857127	0.966795268797499	1.4994912246405	1.31945655143063	1.27198715289495	1.34393010338486	1.43878766334559	1.37507988851074	1.51574656433965	1.42668038434071	1.52870709756437	1.51911244170351	1.69220750316714	1.3052681528643	1.32907359440315	1.37052773878255	1.38262961910586	1.51700740443938	1.50456350533063	1.23747433353005	1.27803019755158	1.16770339870067	1.67459732017451	1.4161932355763	1.22321581347316	1.76480716228733	1.63510534022951	1.3408271299953	1.50681938357479	1.13621144108024	1.46205742796495	1.48388355154749	1.1570088647773	1.36120083947203	1.55508393352151	1.43320165998903	1.13405377212715	1.44436180556386	1.11243959690846	1.81822254022884	1.79971074082651	1.67911912297712	1.2338575933642	1.31227354531251	1.33724867236806	1.50245887912643	1.17434773498825	1.14973281979932	1.64614642377371	1.36677998286934	1.04142420954231	1.54748928554878	1.23578992739819	1.7042136413552	1.3792261148808	1.6470447138084	1.46788712341287	1.29077664732799	1.43749150412161	1.57708540874612	1.45322410722256	1.30355644326841	1.50243107686558	1.57876364766919	1.03932559039405	1.43633365607475	1.81284227374455	1.30407437665648	1.48826763925079	1.36917792235473	1.22242542162233	1.50391851698948	1.52873511442789	1.53849419297671	1.30448603329583	1.45058394353091	1.50951227909124	1.27925392319025	1.30866442898686	1.33627040782479	1.59884989610202	1.39070689705633	1.46725331900611	0.879833477391226	1.29757767053716	1.15992525041871	1.44882503321161	1.25525606094901	1.31718294608525	1.81155909462172	1.76032583206148	1.37302779199115	1.61809759957004	1.74439726917053	1.33333977345583	1.39558588804644	1.10152140901567	1.3995153923964	1.24246710838285	1.2366999614427	1.24688260727676	1.21610067732828	1.40861996057263	1.09853784476969	1.28876862921288	1.29195454622829	1.28922357916916	1.44703804706571	1.02882644224513	1.34528212719262	1.33675595176172	1.40468924542324	1.62539701005639	1.43476174125403	1.19945144078553	1.5265280945932	1.15949896409381	1.42003852963019	1.24782321921521	1.5401434590381	1.19808081234094	1.13626429023355	1.51292447817924	1.4063656483953	1.3828501573254	1.3566825638789	1.20599528188426	1.07803683406444	1.03577171331718	1.27307468133051	1.38138976618499	1.43096440908944	1.37830650083647	1.3042470974658	1.04269302990272	1.43481998335616	1.3969845825331	1.11116073861814	1.22807570377748	1.62234034922105	1.49922896227053	1.13348509164079	1.41758609101468	1.2969741751577	1.57654943189335	1.22535141774398	1.28011157687963	1.56116745767866	1.07030343403684	1.23389210684507	1.2396192892128	1.24596600753719	1.02828589791499	1.36970691525515	1.24143256681509	1.22564318339498	1.44714234854269	1.17209119714051	1.33882077357179	1.27353557082795	1.332630419176	1.37849882444567	1.2952668021235	1.3832836879527	1.35563345809843	1.39916157531415	1.3619499747668	1.4341018021205	1.65715983493932	1.44794565375631	1.51871140327693	1.31410995747976	1.46331833493403	1.49251631093566	1.44134230586289	1.41317966735149	1.59269135212178	1.36159358687052	1.36785365583337	1.49600213483004	1.23388659861905	-1.12547349321732	1.36478813771627	1.26262521389141	0.758523502838645	0.952667143794917	0.0698607726449364	0.344867359447979	0.801039799906323	-0.397284448032328	0.74783976301608	1.77087239826106	1.49308980429665	1.12515401861277	1.23881537481304	1.01457986136405	1.01808198183028	1.82808977495841	1.87271104251217	0.412826155302848	1.57485100534096	2.04151590977204	0.332556955875895	0.245639904402116	1.54048786932343	1.73204362346162	1.41856166328009	1.54303337283931	-1.12547349321732	0.357847069516814	0.441846977950494	1.1146708929261	0.859559953009474	1.27714014630437	1.85061074114407	1.2074967944421	1.30619284253368	1.34570838478301	0.472520062570757	1.09442523793726	1.29899050368675	1.39396860226414	0.224745492610283	1.42253369638038	1.77273784631414	1.05563783810279	1.56540846293332	0.233714678156259	1.09842663850288	0.801141022243863	0.68847598549455	1.02892583816717	0.803516673955773	1.04996199090189	1.49393412781322	1.02154843273531	0.476257543217462	1.44634597875961	1.69951150618668	1.317425341446	0.916471846705839	1.38955105253561	1.35979187034821	1.27927466833875	0.875504031008636	1.97831472372991	1.79256665100733	1.4228800316408	0.49212148957457	0.97267751726944	0.935195963640698	1.11368999262131	1.53668693267616	1.10865591470002	1.03834869988271	1.39422556799287	1.18518759388538	1.63233696806966	1.62993672189648	1.33263631700602	1.55945002245191	1.49242080071293	1.16540159544161	1.32230471523344	1.51323085359211	1.66922883363719	0.921380001223882	0.295026450870212	0.929572254541251	1.09860902537839	0.685884972031451	1.00855992696619	1.12474194017253	-0.352985877471373	1.09973036956588	1.53064981192953	1.32777153887031	0.418016296450174	0.606083931031538	1.60718340869884	1.14169818408828	0.473763454443622	1.42253369638038	2.05706896944304	1.91996802711726	1.3525148589219	1.1406128856691	-0.233748933691563	1.21020692241183	1.67124211952832	1.60710040280572	0.434727866180421	1.7655657031212	-1.12547349321732	1.62472062438324	-0.155607104897277	1.17210330127332	-0.0168991336162168	1.40744269350926	1.70742961657121	0.450905685462556	0.406587546906611	1.23506267076206	-0.133139399058526	1.22030286734686	1.90370556922513	1.49555247390451	-1.12547349321732	1.78084066224841	1.99456458386017	1.54747371686645	1.57891542785697	1.8709844426913	0.287907532621646	2.52110325977451	2.0804286300081	1.41306822413052	2.0780201835639	1.21020692241183	2.51449303171849	1.67713887117557	2.43957391884159	1.00294760791963	2.12297858500339	1.21656789999834	0.692933222554019	1.06687866841395	1.85411124217207	1.28975824269978	1.33696052553281	-1.12547349321732	1.53329690958521	-1.12547349321732	1.68190181088857	1.84720660942963	0.730878114413356	1.34803668644403	1.29046054561424	0.954167926189763	1.27768452731738	1.25108987899346	2.0137692299696	1.57190611955264	1.67961213471184	1.37847117663789	1.50817333549709	1.73213596233539	1.66997887771614	1.19391037761896	1.78088856224327	0.546422837155278	-0.127838336035674	1.66038290154764	1.69979117007205	1.36890284338572	0.567512316062731	1.8459689875507	0.843264055367386	1.85836932049809	1.44786376301696	0.699376362460663	1.59107452380154	0.749624738627743	1.03147102084191	0.827646758111599	1.27544140683473	1.38963846277316	1.3176273949439	0.650595515351457	0.00951486583358286	-1.12547349321732	0.264532908275892	-1.12547349321732	-0.0129624111884343	-1.12547349321732	0.344412518780599	0.080388820578867	-0.297363262006765	0.830173261477103	0.889445712535432	-0.242201710700172	-1.12547349321732	-1.12547349321732	-0.357453194975272	-0.355970195014191	-0.077422966130786	-1.12547349321732	-1.12547349321732	0.243209445550227	-0.276017680322367	0.498765070129217	0.119801180064878	0.313543933786759	1.73544391611927	0.984454395811342	0.995494738586454	0.431751274871982	-1.12547349321732	-0.102729516742881	-1.12547349321732	-1.12547349321732	0.436098339366459	-1.12547349321732	0.766792951303675	1.09064045841136	-0.132157858524013	-0.030129123469589	-0.337612952146572	-0.432199270293712	0.190145495249799	1.32361938703015	-0.333121802346797	0.19630181993858	0.573000835202024	0.0693027107419307	-0.193109700801668	-0.243909401316896	-1.12547349321732	-1.12547349321732	-0.334924790372462	-0.332443421203959	-0.182392641712675	-1.12547349321732	-0.221436314276725	-0.360540850630217	-0.377263653482741	0.635805791053886	-0.28755821891628	-0.0174477729303796	0.144383643386548	1.32820667658906	1.37209642614262	-1.12547349321732	-1.12547349321732	1.30846641417496	0.175988812848052	-1.12547349321732	1.31944822740562	0.905849445573671	-1.12547349321732	0.624710950015541	0.055089911753317	0.64137430388692	0.480205623869493	0.566434434171771	-1.12547349321732	-1.12547349321732	1.54634112393374	1.59396039070927	0.241043494368954	-1.12547349321732	0.567080951657927	-1.12547349321732	-1.12547349321732	1.37255138796145	-1.12547349321732	-1.12547349321732	-0.327354073664979	0.770729107076248	0.294840452014792	0.845415517669734	-1.12547349321732	0.0766044490154611	0.685177693901177	0.839567944525182	0.211792747818004	0.0786824729755766	1.27400690413164	-1.12547349321732	1.51602490899685	0.659944050426273	2.05605342216664	1.16709647348298	-1.12547349321732	-1.12547349321732	0.869518299839063	0.844392765421515	0.547677633351863	1.04231685833602	-1.12547349321732	0.988772019033086	0.520079586709793	-1.12547349321732	0.165658735895673	-1.12547349321732	0.700146611104815	-1.12547349321732	-1.12547349321732	-1.12547349321732	-1.12547349321732	1.50194734806714	0.415543453949883	0.859340217852806	0.42101389205298	-1.12547349321732	-1.12547349321732	-0.155257342959223	0.749530678482613	0.265018737319561	-1.12547349321732	1.07663296839303	0.415089745766379	-1.12547349321732	0.201616003409992	0.734320289315519	0.040377874316417	-0.60649592671209	-0.0606221721424355	1.27041180402679	0.665415800519375	1.09252293433818	0.643950039848517	-0.276541722658352	0.520481005138916	0.845415517669734	0.126800296429076	0.70853491283336	0.870410201999268	0.153012299162566	-1.12547349321732	1.48061978513437	0.207819963465576	-1.12547349321732	-1.12547349321732	-0.743421919054651	-1.12547349321732	-1.12547349321732	-1.12547349321732	-1.12547349321732	-1.12547349321732	-1.12547349321732	-0.015328215724296	0.891924065401321	1.24310036294293	-1.12547349321732	0.670931926686632	-0.182611809672291	-0.235105385498266	0.0831496524583557	0.921033812334611	-1.12547349321732	-1.12547349321732	-1.12547349321732	-1.12547349321732	0.879108212208611	-0.147135672367085	-1.12547349321732	0.545657200492923	0.935991976797287	0.59797741025143	0.512103049126396	-0.32482169029127	0.287815643052862	-0.0745093197141814	1.20250310936927	-1.12547349321732	1.17815507608795	-1.12547349321732	-1.12547349321732	0.171248985393209	0.811953565424482	0.750942914935565	-0.0116959959337846	0.392817284212463	1.36672179400847	0.704997953233684	0.493544839248788	0.639689301667615	0.499930903006787	0.691807541049134	0.635136828633691	-1.12547349321732	-1.12547349321732	0.608910199821937	-1.12547349321732	0.957555958891582	-1.12547349321732	1.41153002523681	-1.12547349321732	-1.12547349321732	0.357124367256916	-1.12547349321732	0.9162935278652	0.423537307421772	1.51895615144692	-1.12547349321732	-1.12547349321732	0.431227458579877	1.46374953650026	-1.12547349321732	-1.12547349321732	-1.12547349321732	1.42896547542912	-1.12547349321732	1.47649221254033	-1.12547349321732	0.873988910070072	-1.12547349321732	0.0867893686775534	-0.123101403236812	-0.12184657906755	0.480142764756284	0.334044808833324	-0.203251750497761	0.476257543217462	-1.12547349321732	0.784533839427296	0.677382001983267	0.858900949383231	0.0298514137714772	0.369318065508884	-0.127217877568843	0.0211440800759999	0.0446144721397109	-0.160013606970312	-1.12547349321732	0.342747696208616	1.03464682474402	-1.12547349321732	-1.12547349321732	0.745872201243265	1.26602224568064	0.88701497061491	0.307243653757103	-0.199476744199348	0.790391690014717	0.790252124453068	0.099729634922639	-0.151509249290447	0.521887930671937	-1.12547349321732	-1.12547349321732	0.0577196250857366	-1.12547349321732	1.48768591642789	0.675309644708123	1.14238231520823	-0.418048738655131	0.120210384043644	0.49117434162099	-1.12547349321732	1.02301283923211	0.515281872876874	1.28701363358268	-1.12547349321732	-1.12547349321732	-0.415849711237613	0.556706008622497	-1.12547349321732	0.855724275349873	-1.12547349321732	-1.12547349321732	-1.12547349321732	1.17714311818036	0.579157253339618	1.20744043480684	-0.257593288005356	1.42796044302044	0.76263231736812	-0.261600576531487	-1.12547349321732	-1.12547349321732	-1.12547349321732	-1.12547349321732	-1.12547349321732	0.298758786838895	0.669171942912998	-1.12547349321732	0.829540794546538	1.19591137432183	-0.00144633621586882	0.415543453949883	-0.0337035606635201	0.229212479464434	0.490854675137404	-1.12547349321732	0.598278689892895	0.478134534747578	1.10453006386412	0.0694886650246069	0.703588242084505	-1.12547349321732	0.844554155350519	2.10149596627088	-1.12547349321732	-1.12547349321732	1.73693867753958	0.955897632058697	1.53861737004397	1.0703844250791	1.17230425786275	1.43610359937685	1.45996605790691	0.814424776281695	1.37600464000634	1.16676384803956	1.92755168334158	-0.129818102270879	1.51132757735881	0.972805915897613	0.185822172922296	-1.12547349321732	-1.12547349321732	-0.2001608292804	0.748684707894623	0.45451761092377	-0.101023241020639	-1.12547349321732	-1.12547349321732	0.909373006598908	-1.12547349321732	0.202922697488717	-1.12547349321732	1.14674298166843	0.627255100229607	0.160455019518039	1.30223804881793	1.33768580282274	0.224498349693358	-1.12547349321732	0.852213491702039	1.51749620565569	1.37131710168819	2.12030214837931	1.38222309994819	0.610980184535054	0.297356395427086	1.21621313097173	0.698414764282976	1.64834421658551	-0.220034295110025	0.738334715440937	0.55617563089301	-1.12547349321732	-1.12547349321732	0.740095448126573	0.613056598140318	1.5293822922354	0.350352322715586	1.0923721631847	1.26511491640152	0.0412576145884763	1.1007096472286	1.03870586468578	1.94918216605039	1.59298913517917	0.776716984908316	-1.12547349321732	0.241807016278233	1.18486774124932	0.691894066353448	0.954355740185529	-1.12547349321732	-1.12547349321732	0.299883100585625	-1.12547349321732	-1.12547349321732	1.2450308538185	-1.12547349321732	-1.12547349321732	-1.12547349321732	-1.12547349321732	-1.12547349321732	-1.12547349321732	0.32811540094543	-1.12547349321732	0.886770389465569	0.87826186310585	-1.12547349321732	-0.26878539915863	-1.12547349321732	-1.12547349321732	-1.12547349321732	0.286118271639411	-1.12547349321732	-1.12547349321732	-1.12547349321732	0.19536231649026	0.0895840581978048	0.106070833364563	0.756240671288662	0.495537696652532	-0.105863085557117	1.09777561628923	-0.189027631218103	0.661680287213893	0.731097902718258	1.28831306547549	-1.12547349321732	0.236609736404782	0.0442600820948637	1.28633384267994	-1.12547349321732	-0.272770653444454	-0.230729381267925	1.65928890876974	-0.0440491901789291	0.832391329336543	-0.0804561416835492	0.609369642658038	-1.12547349321732	-1.12547349321732	0.586480741746301	-1.12547349321732	-0.353271156871363	0.044437246523291	-1.12547349321732	0.583453208649209	0.285294292783285	0.510519481895271	0.380633360013245	0.705527340276871	0.0655974955306693	-0.0754825373782433	1.18134424909511	0.884719172598101	0.83397990199331	1.02595032767007	0.173162608236444	0.439484614374557	1.06971121896063	-0.188541645176532	1.08621636848551	1.24898202647575	1.33948461701431	-1.12547349321732	0.836574607400849	-1.12547349321732	0.956299306586836	1.12298453727545	0.118371414110666	1.20466003483441	0.612871766793489	1.46268941234292	-0.579959373893141	0.19759620981059	0.504302104856526	0.374710550581587	0.30289175903016	-0.116538209939782	1.14141666172998	-0.303845998232167	-0.23219321479808	-0.024370437557207	0.996130623551287	0.0925879331771976	-0.252527439296069	0.592278867120103	0.597074388608167	0.103022914675786	0.766669011131621	0.802255425670944	0.529375641306725	-1.12547349321732	-1.12547349321732	-0.484398115301623	0.625840494133868	-1.12547349321732	0.178032626790976	-0.800050022054155	-0.604872341541432	0.800405190255831	1.07638202659057	-0.662640793310174	-1.12547349321732	-0.573995337518313	0.561926501246825	1.20667059992077	0.235664087392464	-0.506022495816965	0.302420646930802	0.118643457378481	0.224827897408597	-0.374989328815792	0.443387286413325	0.234342795158893	-0.39482012146974	0.319329917650413	-1.12547349321732	-1.12547349321732	1.30918576042216	0.381921527980376	1.5170236438109	-1.12547349321732	-1.12547349321732	-0.138378803879534	0.908525790187004	1.11470971172821	1.18777897049637	1.25118530108916	0.250014902121548	-0.15897393329845	-1.12547349321732	0.457786084306975	0.0155050815997295	1.85377918383739	0.523970415738282	0.288459171748923	0.147711104312291	-0.0662258919651608	0.318748785983162	-0.070736579106222	0.0409055370451286	-0.122892506385799	0.725078978215752	0.213123233192264	0.710310226302203	1.32350974672954	0.769711875710032	0.952958722063682	0.874213171329326	0.78524609054199	0.885573138048488	0.142034471892811	0.65196511987375	1.12649864478085	-1.12547349321732	0.555539742843218	-1.12547349321732	-1.12547349321732	0.916590750235036	1.53144302714186	-1.12547349321732	0.64330518440842	0.553635768141445	1.12408422329835	-1.12547349321732	0.172599091596304	1.31451579019456	0.400965002724844	0.614367283923184	1.03431189179854	-1.12547349321732	-0.188379527548513	-1.12547349321732	-1.12547349321732	-0.146541336032099	1.10465263672472	0.812611713227633	0.567404448482432	1.30487958150896	0.367111398926922	1.01753612216892	-0.104298963060289	-1.12547349321732	0.25598728191337	0.913055745189683	0.589150507838952	0.344463039712799	0.443672063790539	-0.490506070353674	-0.206009254212982	0.792421834864473	-0.642888634856973	0.165658735895673	1.81592594777193	1.06489931818761	-1.12547349321732	1.35430764551685	-1.12547349321732	-1.12547349321732	1.18890880478839	1.00799408600597	-0.526224796645059	-0.209829504500486	0.198185556390358	-1.12547349321732	1.36937215354927	-0.327965415094595	0.133261908519215	0.529477419985099	1.12676154545999	0.584116605395561	-0.243909401316896	-1.12547349321732	1.44912640860744	0.0105082858369643	1.07992794945852	0.644607930294648	0.316719272000089	0.327492926138239	-0.0490850876974029	-1.12547349321732	0.938363107478349	-0.206434286044568	0.575052669893569	-1.12547349321732	0.913387162316229	0.671939676899927	-1.12547349321732	-1.12547349321732	0.388729100286546	-1.12547349321732	1.31219018147265	0.0337408755984384	1.59771350523786	-1.12547349321732	1.16929543932757	-1.12547349321732	-1.12547349321732	-1.12547349321732	-0.177653463291248	-1.12547349321732	-1.12547349321732	0.011171660452332	-1.12547349321732	0.337930551897866	-0.377463629090785	0.161668513619354	0.10776797742715	-1.12547349321732	1.24909848606471	-1.12547349321732	0.663586984807863	-0.357312218298786	-0.315939928371548	-0.139105047722758	-1.12547349321732	-1.12547349321732	0.63394390245777	0.746433794813978	1.14192859806578	0.571552054648361	0.493609028483624	0.680991895376829	0.224869104276782	-0.331763801429655	0.501976208528131	0.910009068489377	-0.190213285881175	-0.0246792856645564	-0.434518906575752	0.351961517261283	0.940002457996399	0.245041998254773	-0.515777043506555	-1.12547349321732	0.502464145598855	0.985041677854808	-1.12547349321732	0.936358434427942	-0.583997957318555	0.497020275340993	1.1831423561695	-0.248802912200902	-1.12547349321732	1.03975922011902	0.861805104184927	0.661845874785743	1.65167178713487	0.315851590753963	1.27889504557854	0.214651093853593	0.410525753168103	0.79623161279407	1.42669972193192	0.580292785744119	1.23581591350901	-1.12547349321732	-1.12547349321732	0.128980271962359	-0.232388000941462	0.750001106178854	-1.12547349321732	0.660241375965365	0.652920590224046	-0.479295399544875	-0.182063681098833	-0.341535309358195	0.0468349694787411	0.372166981437297	-0.0382288210492299	0.272131565240546	0.536024593543507	-1.12547349321732	-1.12547349321732	0.0855413693138092	-1.12547349321732	-1.12547349321732	-0.189243448577841	0.316429904534703	0.22647850004864	0.585223744591164	0.853432683153449	-1.12547349321732	-1.12547349321732	-1.12547349321732	-1.12547349321732	0.807853933857937	0.367636072104693	0.194775924662459	0.775398189098604	0.420327455517119	0.663047592999068	-0.178760236160307	-0.376663047174448	0.642339054041814	0.232126526504374	-1.12547349321732	-1.12547349321732	-1.12547349321732	-1.12547349321732	-1.12547349321732	-1.12547349321732	-1.12547349321732	0.555539742843218	-0.0638120384708533	1.25683609992685	0.599560651371272	0.840690823934652	0.321514213865794	0.295538250229944	0.928459423230137	1.08909282316408	-1.12547349321732	0.707383407199821	-0.00627725476370222	0.752074767055481	1.2097847196813	0.0372232783708496	-1.12547349321732	-0.069823813940494	-1.12547349321732	-1.12547349321732	0.155136311986751	0.0588117041474968	1.28014596980293	-0.0760377613678709	-0.0865999767919608	0.849998142110582	0.539839911222193	-0.0537417968988481	-1.12547349321732	-0.243340964386002	-1.12547349321732	-1.12547349321732	0.789654299185452	-0.42111514294989	1.24199938351635	-0.41231322679421	1.05097631338212	-1.12547349321732	-0.512678213036225	0.609254752328377	-0.167563657415622	0.430704080005846	-1.12547349321732	-0.495612595033098	-1.12547349321732	0.668042921996919	-0.132771571854953	-0.278891341613129	1.33851551259977	0.25044561489647	-0.420645209379786	0.247866147301515	0.235916107947924	0.606516008014423	-1.12547349321732	0.660274420173772	1.50743026246624	1.27716630975387	0.145347592707921	0.823142420976294	1.30679050984358	0.745872201243265	1.63955056600611	-1.12547349321732	-1.12547349321732	-0.208645829551289	0.334541579821846	1.42190438270043	1.43572351260032	-0.0690500976889416	0.856796198177373	1.59896251670212	1.61186811472843	0.853258385820506	-1.12547349321732	0.868683145102251	0.216645925837383	0.321952033375248	0.3956677602814	0.246923225538811	0.867515556036101	1.4089729739371	0.235349217483771	1.56355439967318	-0.227589103092078	1.05465404904427	1.08666509118879	-0.147966412528721	0.793128764363979	1.20930248566841	-0.0600246772615183	-1.12547349321732	-0.0958663341447769	0.677509085653216	1.2298826335884	1.25924298356939	0.0318356467794503	0.253383010612424	0.744414174290727	1.16428882889209	-1.12547349321732	0.432170643492809	-0.184579328841469	0.338230497422029	1.00762479009844	0.747417674516239	-1.12547349321732	1.56533764149124	1.50446483414861	0.705421430291336	1.3414264217159	0.95497318223392	-0.389065433759215	0.912655663643293	0.378674098908179	1.38298860948499	0.129125916829643	0.033480651618295	1.17600626217377	0.719328018257449	1.09918687467527	-0.109427611556606	0.118575433646974	-0.0691439488034647	0.461657388839274	-0.316609419225497	-0.0847652711845421	0.672133645986544	0.215854451669643	1.17117097953679	0.0416099343679087	0.47616383852161	0.424284818324251	0.145347592707921	0.202922697488717	-0.148913934327858	0.312920479584188	-0.379424048672937	-0.286453370307765	-0.768592442078202	-1.12547349321732	-0.0310442421712799	0.482737697411891	0.135854250607401	0.311589435018999	0.910686127306907	1.77481203459268	-1.12547349321732	0.823415574424407	-1.12547349321732	-1.12547349321732	-0.416326394852355	0.504550174576996	-1.12547349321732	0.61847008758557	1.12578401542714	-1.12547349321732	0.578535368507841	0.918535598480408	0.194580596863949	0.47461034969247	-0.225168635754849	0.477984171976517	0.802836348398596	0.300939089468866	0.197384196301629	0.707383407199821	0.607639543157655	-0.151116993646046	0.0873471232244972	-0.488657940176369	-0.0322237326644069	-0.492835740614014	-0.450257834591501	0.759055231222409	0.115320387321854	0.590881437286335	0.566745641164038	-0.418315210346515	0.540709208239594	0.576199386439522	-0.354741543476269	-0.575554450457578	1.48969240712085	-1.12547349321732	0.573145888309637	0.468063862360501	1.01399777653973	0.862864081272954	-1.12547349321732	1.29905627914187	0.744190133250605	0.617228855006755	-1.12547349321732	0.751225705800472	-1.12547349321732	-1.12547349321732	-1.12547349321732	-1.12547349321732	-1.12547349321732	-1.12547349321732	-1.12547349321732	-1.12547349321732	1.31399839038379	0.567080951657927	-1.12547349321732	-1.12547349321732	-1.12547349321732	1.59156293062532	-1.12547349321732	-1.12547349321732	1.39263372454247	0.231209081425599	-1.12547349321732	0.699726368460059	-1.12547349321732	1.17646922193885	-1.12547349321732	-1.12547349321732	1.08308277388742	-1.12547349321732	-1.12547349321732	-1.12547349321732	0.66093564220691	0.0965871767658533	-1.12547349321732	-1.12547349321732	-1.12547349321732	-1.12547349321732	0.651328887568334	0.0557234466507791	-1.12547349321732	0.483988535970062	-1.12547349321732	-1.12547349321732	-1.12547349321732	0.517276601122615	-1.12547349321732	-1.12547349321732	-1.12547349321732	-1.12547349321732	0.832391329336543	-1.12547349321732	-1.12547349321732	-1.12547349321732	0.60251097669778	-1.12547349321732	-1.12547349321732	1.27438917953038	-1.12547349321732	0.207460182195294	-1.12547349321732	-1.12547349321732	-1.12547349321732	1.00428640610206	-1.12547349321732	-1.12547349321732	-1.12547349321732	0.603877082008604	-1.12547349321732	-1.12547349321732	0.432100729226156	1.27860665608676	-1.12547349321732	0.662923178730654	-1.12547349321732	-1.12547349321732	-1.12547349321732	0.494894163216605	1.24807424213311	-1.12547349321732	-1.12547349321732	-1.12547349321732	-1.12547349321732	-1.12547349321732	-1.12547349321732	-1.12547349321732	0.893995869878908	-1.12547349321732	-1.12547349321732	0.607075581895597	-1.12547349321732	-1.12547349321732	-1.12547349321732	-1.12547349321732	-1.12547349321732	1.30838652766412	1.42253369638038	1.28439484531833	-1.12547349321732	0.291225151544395	-1.12547349321732	-1.12547349321732	-1.12547349321732	0.978218972892844	1.33355036114052	0.845200079755083	-1.12547349321732	0.491814153140271	0.490662951735007	0.96488727182675	-1.12547349321732	-1.12547349321732	-1.12547349321732	0.999078720619003	-1.12547349321732	1.02136558448327	-1.12547349321732	-1.12547349321732	0.424112236374168	-1.12547349321732	-1.12547349321732	-1.12547349321732	-1.12547349321732	-1.12547349321732	0.50736395280442	-1.12547349321732	1.22012460082742	-1.12547349321732	1.20389807599922	1.20862485486815	-1.12547349321732	-1.12547349321732	0.435606030127311	-1.12547349321732	-1.12547349321732	-1.12547349321732	0.50031998406498	-1.12547349321732	-1.12547349321732	0.357124367256916	1.26375590720643	-1.12547349321732	-1.12547349321732	-1.12547349321732	0.467324189424592	0.304685409821055	0.903042869677038	1.56963355504191	-1.12547349321732	-1.12547349321732	-1.12547349321732	0.804387812745886	0.589894019627556	-1.12547349321732	-1.12547349321732	1.23742876075496	1.1029995782039	0.655499726531319	0.3319628453449	-1.12547349321732	0.127837283011327	1.03130424751067	0.601374689915874	0.897230518405152	-1.12547349321732	-1.12547349321732	-1.12547349321732	-1.12547349321732	0.773059763783243	-1.12547349321732	-1.12547349321732	0.907961528209307	0.872197331107941	1.42253369638038	-1.12547349321732	0.369950010237574	0.990742950173721	1.0645505625517	-1.12547349321732	-1.12547349321732	-1.12547349321732	-1.12547349321732	1.03213848763377	-1.12547349321732	-1.12547349321732	-1.12547349321732	-1.12547349321732	-1.12547349321732	0.375029241882622	-1.12547349321732	0.367111398926922	0.333746943265586	-1.12547349321732	0.385315887557171	-1.12547349321732	1.4885631373305	-1.12547349321732	-1.12547349321732	-1.12547349321732	1.37027919901623	-1.12547349321732	0.849087928678774	-1.12547349321732	-1.12547349321732	0.703412231097198	0.699726368460059	-1.12547349321732	-1.12547349321732	-1.12547349321732	1.17663764039069	-1.12547349321732	-1.12547349321732	0.372166981437297	0.885060637540076	0.504223786890348	-1.12547349321732	-1.12547349321732	-1.12547349321732	-1.12547349321732	-1.12547349321732	0.757190944641238	-1.12547349321732	-1.12547349321732	0.385964564226922	0.712268366460055	-1.12547349321732	0.235475144684924	-1.12547349321732	-1.12547349321732	0.490854675137404	-1.12547349321732	-1.12547349321732	0.949301578180919	1.13461149224139	-1.12547349321732	0.678526607509862	-1.12547349321732	-1.12547349321732	1.29100721899187	0.224498349693358	0.66093564220691	1.30828668100631	-0.0228232690491109	0.899549864580082	-1.12547349321732	-1.12547349321732	-1.12547349321732	-1.12547349321732	-1.12547349321732	-0.108587577918384	0.830489705724739	-0.252434742285976	-1.12547349321732	0.84584658838267	-1.12547349321732	0.19325416926627	-1.12547349321732	-1.12547349321732	0.607992260946791	0.781869300952832	0.602056229528124	0.16543629798773	-1.12547349321732	0.751697278884899	0.84973796296546	-1.12547349321732	0.439484614374557	-1.12547349321732	-1.12547349321732	-1.12547349321732	-1.12547349321732	0.134521500236363	-1.12547349321732	-1.12547349321732	-1.12547349321732	0.014835965767643	-1.12547349321732	-1.12547349321732	0.533664116462505	1.78521099343502	1.01603707243431	1.26602224568064	0.540046781709236	-1.12547349321732	1.18086018669429	1.15390318406866	-1.12547349321732	0.0327007763131402	-1.12547349321732	-1.12547349321732	0.382728008439095	-1.12547349321732	1.19411713562005	0.219332980012401	-0.115902125441781	0.719976674838779	-1.12547349321732	1.54397322133946	-1.12547349321732	0.511508756365461	-1.12547349321732	1.15658928685117	0.896767539544128	0.180083983847317	0.426359529029226	0.459609223663182	-1.12547349321732	-1.12547349321732	-1.12547349321732	0.38791471085695	0.133261908519215	-1.12547349321732	1.18119899825651	0.656731343611931	-1.12547349321732	-1.12547349321732	0.742791508472819	0.155736882315895	0.926528101488385	-1.12547349321732	-1.12547349321732	-1.12547349321732	0.639929758853236	-1.12547349321732	0.540874919963683	-1.12547349321732	-1.12547349321732	1.07067731174805	-1.12547349321732	-1.12547349321732	-1.12547349321732	1.18058924529588	-1.12547349321732	0.739168190726839	1.58815025307145	0.332556955875895	0.286805804516094	0.945209001869413	-1.12547349321732	0.455242480069256	-1.12547349321732	-1.12547349321732	-1.12547349321732	0.44303149579847	0.393802497453475	1.43933046363652	-1.12547349321732	1.83707728205805	1.31884081252053	-1.12547349321732	-1.12547349321732	-1.12547349321732	1.4042781691505	-1.12547349321732	-1.12547349321732	0.633229159565613	0.901993198843459	-1.12547349321732	-1.12547349321732	1.09660518944767	1.41153002523681	-1.12547349321732	-1.12547349321732	0.97126660856963	0.628956567047927	-1.12547349321732	-1.12547349321732	0.505399557107775	1.06020474765762	-1.12547349321732	-1.12547349321732	1.36769040428418	-1.12547349321732	0.901643646171281	-1.12547349321732	-1.12547349321732	1.28613972560612	0.768116346193157	1.16361110738095	1.31884081252053	0.866183487068388	1.36704453185213	0.772184859646165	-1.12547349321732	0.634182318748397	1.34980324015618	1.02991591945183	-0.0181522686439737	0.291502465573001	1.5837351718426	0.0560858155481674	0.803473145168171	-0.0365744520289323	0.762057543002585	1.34038557204774	0.726496920805588	1.04011066919514	1.07420088888204	0.718356173489354	0.608910199821937	0.23070927660771	0.941877470758899	-1.12547349321732	-1.12547349321732	-1.12547349321732	-1.12547349321732	1.22944952084761	-1.12547349321732	0.636092692644485	-1.12547349321732	-1.12547349321732	-1.12547349321732	-1.12547349321732	0.700251711929405	0.65944879699742	0.881653238357371	0.906552790081963	-1.12547349321732	-1.12547349321732	0.564928356880816	-1.12547349321732	0.388566136150165	-1.12547349321732	1.42600386504462	-1.12547349321732	-1.12547349321732	0.77980383939537	-1.12547349321732	0.563211334201631	0.417589243118008	1.02411303897368	0.825443401534219	0.587221266392482	-1.12547349321732	-1.12547349321732	0.836209868152187	-1.12547349321732	-1.12547349321732	1.34602261734718	-1.12547349321732	0.51408798157872	-1.12547349321732	-1.12547349321732	-1.12547349321732	-1.12547349321732	0.479263386460311	-1.12547349321732	-1.12547349321732	0.512103049126396	-1.12547349321732	-1.12547349321732	0.681077064168464	0.427572964965486	-1.12547349321732	-1.12547349321732	-1.12547349321732	0.535921786076009	0.519678416801585	-1.12547349321732	0.536333113287591	0.548795031272555	0.626123177193231	-1.12547349321732	-1.12547349321732	-1.12547349321732	-1.12547349321732	-1.12547349321732	-1.12547349321732	0.471031191135443	-1.12547349321732	-1.12547349321732	1.25215078512839	-1.12547349321732	0.409446151793655	0.225735137418428	-1.12547349321732	-1.12547349321732	-1.12547349321732	-1.12547349321732	0.59662333682947	0.347603620168695	-1.12547349321732	-1.12547349321732	-1.12547349321732	0.901643646171281	0.720517687349782	1.34476644035513	-1.12547349321732	-1.12547349321732	-1.12547349321732	-1.12547349321732	0.706057134756822	0.614907725048209	1.16261820236565	0.512499548213614	-1.12547349321732	0.313831902295069	-1.12547349321732	-1.12547349321732	-1.12547349321732	-1.12547349321732	-1.12547349321732	-1.12547349321732	0.993511114198718	0.345778069947964	-1.12547349321732	1.39396860226414	1.51391169013338	-1.12547349321732	0.434903400648786	-1.12547349321732	-1.12547349321732	-1.12547349321732	-1.12547349321732	0.629429961845703	0.446598481852227	-1.12547349321732	1.00308137893537	-1.12547349321732	0.859559953009474	1.69022389465469	1.31158837300716	1.03884622621111	-1.12547349321732	-1.12547349321732	1.43416036058866	1.25980566588746	0.932337481682627	0.867515556036101	-1.12547349321732	0.86352673611065	0.465478766526453	-1.12547349321732	0.645241599927034	0.854632126784444	0.38726397461563	1.55533772854903	1.01034109939859	-1.12547349321732	0.503050158636252	0.905146782485811	-1.12547349321732	-1.12547349321732	-1.12547349321732	0.104279724718546	-0.0923962751845721	0.425148444055947	0.325759960493541	0.892268954155326	1.38335216191404	1.36232424087158	-1.12547349321732	-1.12547349321732	0.625887599717664	-0.0447903480157111	-1.12547349321732	-1.12547349321732	-1.12547349321732	-1.12547349321732	-1.12547349321732	-1.12547349321732	-1.12547349321732	-1.12547349321732	0.163881738183606	-1.12547349321732	1.76213459619428	0.418272669042825	-1.12547349321732	0.589001905363164	-1.12547349321732	-1.12547349321732	0.651084341900041	-1.12547349321732	1.27860665608676	-1.12547349321732	-1.12547349321732	-1.12547349321732	-1.12547349321732	-1.12547349321732	-1.12547349321732	-1.12547349321732	0.134942015180438	0.793689476307964	0.905380927876373	0.544198015273334	1.1025410363548	0.198657479107184	-1.12547349321732	-0.062100736291741	0.318313308373732	0.258603320813651	-0.046564494343322	1.12652493075033	0.497795154976215	0.011669767452216	0.0135003980071645	-1.12547349321732	-1.12547349321732	0.44303149579847	0.141076358947622	-1.12547349321732	-1.12547349321732	0.882673769310498	1.00107734566518	0.745030659228567	1.53901782570193	0.428614930135503	0.158365266158496	-1.12547349321732	-1.12547349321732	0.345170777035244	-1.12547349321732	0.520481005138916	0.788400514665401	-1.12547349321732	-1.12547349321732	0.249756628634137	0.146420648218143	0.959571089605246	0.554692849544632	0.592577575944702	-1.12547349321732	-1.12547349321732	-1.12547349321732	0.394460181765324	0.777450720885921	0.205306296514988	0.26758711256372	0.0110057345674671	1.04816890899624	0.431052950451431	1.41016523815139	0.923640683176948	0.822724859806564	1.06194005198274	0.817163444620329	0.638008496798798	0.111077910556631	0.309526943793132	0.612825566934747	1.21934071742767	0.272399992025359	0.846493682196993	-1.12547349321732	-1.12547349321732	0.22697461396203	0.0237746312189385	-0.190213285881175	0.708313319904766	1.04434101162793	0.812982190063689	0.980940485852494	-1.12547349321732	0.0290770780339838	0.487603153584538	0.23271112231557	1.01372629302265	0.894687792438976	0.27320601381268	0.333151654846933	0.46143762568079	-1.12547349321732	0.0460344840711807	0.196066796593278	0.0391487731820372	0.123289373263554	-1.12547349321732	-1.12547349321732	0.996687471586349	0.577950598802586	0.899898408153658	1.2278275083127	-1.12547349321732	-1.12547349321732	1.61498221563418	0.763495365321608	1.27314747100148	0.7319777531731	0.758904701004203	0.716201400627259	0.535510718321389	0.820120646742416	-1.12547349321732	0.290393992076106	0.989165784858146	1.16959578898978	-1.12547349321732	0.842941894011715	-1.12547349321732	-1.12547349321732	-1.12547349321732	0.827016531072925	0.242061749130635	-1.12547349321732	-1.12547349321732	0.624946115104468	1.11284865071844	0.933797084913035	-1.12547349321732	-1.12547349321732	0.416906566247723	0.293447326848687	0.26972126596791	-1.12547349321732	-1.12547349321732	0.434903400648786	-1.12547349321732	-1.12547349321732	-1.12547349321732	1.568801880302	0.589894019627556	-1.12547349321732	-1.12547349321732	-1.12547349321732	-1.12547349321732	-1.12547349321732	-1.12547349321732	0.0405537014606207	0.0394996436945234	0.468063862360501	0.964125457736641	0.857584756021809	0.531006014807622	0.446240872852757	-1.12547349321732	-1.12547349321732	-1.12547349321732	0.32049388119686	0.442320517501801	-1.12547349321732	-1.12547349321732	0.711110611620067	-1.12547349321732	0.169902162940448	-1.12547349321732	-1.12547349321732	-1.12547349321732	1.07214346085915	0.408435727842231	0.963871695112719	0.381760358991141	-1.12547349321732	0.312106177744035	0.492775068902457	-1.12547349321732	-1.12547349321732	1.24622833677036	-1.12547349321732	0.879164670837879	0.00901889294437106	0.16967801083596	0.451085791985072	-1.12547349321732	-1.12547349321732	-1.12547349321732	0.285980861546439	0.787804257790998	-1.12547349321732	-1.12547349321732	-1.12547349321732	0.739724396725208	-1.12547349321732	0.782164862827083	-1.12547349321732	0.242316594900036	-1.12547349321732	0.350964844995364	0.368371373681169	-1.12547349321732	-1.12547349321732	0.319329917650413	0.426879284664331	-1.12547349321732	-1.12547349321732	-1.12547349321732	-1.12547349321732	0.662177171047314	1.02095434021576	0.603421402560284	-1.12547349321732	-1.12547349321732	0.27833680225006	-1.12547349321732	-1.12547349321732	-1.12547349321732	-1.12547349321732	-1.12547349321732	0.199839022136163	-1.12547349321732	0.979384105637495	0.615835211809614	-1.12547349321732	-1.12547349321732	0.321368345299952	0.987854047595632	0.889170863952533	-1.12547349321732	0.239773208236352	1.00308137893537	-0.00994935810710069	0.807445272819708	-1.12547349321732	0.505791957696674	0.124319627071686	-1.12547349321732	0.59662333682947	0.489131225827687	-1.12547349321732	0.372166981437297	-1.12547349321732	0.619558055083356	-1.12547349321732	1.3020219254026	-1.12547349321732	0.906552790081963	-1.12547349321732	-1.12547349321732	0.307243653757103	0.339732470553301	0.177577795698191	-1.12547349321732	0.0120021135412703	1.21338084441985	1.19212080378305	0.386938864493581	-1.12547349321732	-1.12547349321732	-1.12547349321732	0.677000892866509	-1.12547349321732	0.176442344258022	-1.12547349321732	-1.12547349321732	0.540874919963683	-1.12547349321732	-1.12547349321732	0.971651133707942	0.794992849720909	-1.12547349321732	-1.12547349321732	1.3772244876084	0.170350739731972	-1.12547349321732	0.746152941417624	0.879616499155207	0.748121297479895	0.975378601626062	0.764263413728288	0.323706525814986	-1.12547349321732	0.14171491357235	0.236862173156385	-0.11142458739446	-1.12547349321732	0.706587337238022	0.551316170675652	0.571841556435144	1.19798687195138	1.06892170295313	-1.12547349321732	0.669925664875728	0.390524559055459	-1.12547349321732	-1.12547349321732	-1.12547349321732	-1.12547349321732	0.324292502585827	-1.12547349321732	0.851691615863144	-1.12547349321732	-1.12547349321732	-1.12547349321732	-1.12547349321732	-1.12547349321732	0.399083698595946	0.562782777654111	0.251566974031507	1.39130109612653	-1.12547349321732	-1.12547349321732	1.47439532825119	1.30380673485724	-1.12547349321732	-1.12547349321732	1.15488480751254	-1.12547349321732	-1.12547349321732	0.271059091226773	0.496826701352472	-1.12547349321732	0.788102323136981	-0.033855083717855	1.30878604189201	0.574016876814916	0.419641773801068	-1.12547349321732	-1.12547349321732	-1.12547349321732	-1.12547349321732	-1.12547349321732	0.922560845650511	0.599183347635697	-1.12547349321732	-1.12547349321732	-1.12547349321732	-1.12547349321732	-1.12547349321732	0.49296742491973	0.729231919279237	-1.12547349321732	-1.12547349321732	-1.12547349321732	0.417589243118008	-1.12547349321732	-1.12547349321732	-1.12547349321732	0.240789212330957	-1.12547349321732	-1.12547349321732	-1.12547349321732	1.07818476197657	-1.12547349321732	0.630852148583902	-1.12547349321732	-1.12547349321732	-1.12547349321732	0.828908888945706	-1.12547349321732	-1.12547349321732	0.465110324672212	0.848763132861804	0.792888595629091	0.645241599927034	0.554692849544632	0.235979130407135	1.4899435724307	-1.12547349321732	-1.12547349321732	0.585445394518177	0.689303046766398	-1.12547349321732	0.248982500968896	0.833026333520582	0.490662951735007	-1.12547349321732	-1.12547349321732	0.581026422709321	0.468804397232708	-1.12547349321732	0.331369322248893	1.12818278506145	-1.12547349321732	1.13868728129738	-1.12547349321732	0.804387812745886	-1.12547349321732	-1.12547349321732	-1.12547349321732	1.95327200326905	1.237064275224	-1.12547349321732	-1.12547349321732	0.496052988151507	-1.12547349321732	0.0694886650246069	-1.12547349321732	-1.12547349321732	-1.12547349321732	0.297076316159529	0.54649248495111	1.08981365586112	-1.12547349321732	-1.12547349321732	-1.12547349321732	0.0672615806887276	0.196536941722624	0.802255425670944	0.0842006690104209	0.534074020232777	-1.12547349321732	0.0704194323069193	1.04774261773278	-1.12547349321732	-0.143318155019945	1.26206048423826	0.738612429481615	-1.12547349321732	0.570973431868048	0.824815122590698	-1.12547349321732	-1.12547349321732	-1.12547349321732	-1.12547349321732	0.0121683691030786	-1.12547349321732	1.01562876508756	0.934527982590466	-1.12547349321732	0.0665213303149801	0.58014615588809	1.00885649221261	-1.12547349321732	-1.12547349321732	0.378545841308209	0.991796266882875	0.182372173887397	-1.12547349321732	1.39430267399206	-1.12547349321732	0.26865321203289	0.615371307823496	0.444455866512719	0.544614593096463	0.639448930142002	0.349740419694191	0.35557861100655	0.782756359473382	-0.0785282035158009	0.805201844640077	0.849087928678774	0.730328948255847	-1.12547349321732	0.40124214840791	0.25286356050067	1.00872167512901	1.71737138392537	0.326936522733294	1.36725976386051	0.0777368951507185	1.09690845919887	-1.12547349321732	1.40880279678686	-1.12547349321732	-1.12547349321732	1.30380673485724	0.384020584986364	0.236231289564393	0.894687792438976	0.489896631113351	-1.12547349321732	-1.12547349321732	0.335835109237	0.170799680382874	-1.12547349321732	-1.12547349321732	0.604105038527624	0.63896844385276	0.786315820414413	0.677509085653216	-1.12547349321732	-1.12547349321732	0.236231289564393	0.0726600700087014	0.236483559696819	0.224004385246479	0.415543453949883	-0.227982943195696	-0.337240760619793	0.530598038114182	0.987985116542113	0.10886901183395	0.655992105005193	0.112084979507076	0.757190944641238	0.531006014807622	0.897462118936794	0.328410483291929	0.246923225538811	0.954293130174827	-1.12547349321732	-1.12547349321732	-1.12547349321732	-1.12547349321732	-1.12547349321732	-1.12547349321732	-1.12547349321732	0.281055397444063	-1.12547349321732	-1.12547349321732	0.947810720308258	0.799220272741107	-1.12547349321732	0.409109161005325	-1.12547349321732	0.149868658408586	0.709777151908957	0.376625192747549	-1.12547349321732	0.749624738627743	0.589001905363164	0.904444799610013	1.91186994777372	-1.12547349321732	0.0764159457638896	-1.12547349321732	0.0530137512815852	-1.12547349321732	-1.12547349321732	0.984063133914357	-1.12547349321732	0.983281231924922	0.923640683176948	0.472520062570757	0.89330460862259	-1.12547349321732	0.542119100320988	1.22620889655169	1.45360385037012	0.697367281031047	0.430006921698065	0.74195368112664	-1.12547349321732	-1.12547349321732	-1.12547349321732	-1.12547349321732	1.59900676479117	0.92797611283541	1.09478812606085	0.174856602752118	0.508151389613066	0.361473533295795	-1.12547349321732	0.477007677004455	1.13485064051093	0.399747034876956	-1.12547349321732	0.966922644841351	0.177123336586829	-1.12547349321732	1.1898896886298	1.45757427773253	0.320785226989756	-1.12547349321732	0.457058296168093	-1.12547349321732	-1.12547349321732	0.054457152714776	0.27833680225006	0.11471225847535	-1.12547349321732	-1.12547349321732	-1.12547349321732	0.41486301567191	0.259390440789915	-1.12547349321732	1.05201650472313	0.198185556390358	1.04306939102662	0.18536093828802	0.924361465464881	-1.12547349321732	-1.12547349321732	-1.12547349321732	-0.0412223723520991	-1.12547349321732	-0.0142255856941093	-1.12547349321732	0.396437451352825	0.323121122668063	-1.12547349321732	-1.12547349321732	-1.12547349321732	-1.12547349321732	-1.12547349321732	0.384667894894561	0.53695059122056	-0.100628588823118	-1.12547349321732	0.345778069947964	-1.12547349321732	-1.12547349321732	1.33958357251491	0.546422837155278	1.17977699564263	0.185130463842717	-1.12547349321732	-1.12547349321732	0.943541339678867	0.698414764282976	1.08621636848551	0.523297915619681	-0.0807309169164527	0.0635708175381206	0.896073626108315	-0.00257775862732812	0.672780608569058	-1.12547349321732	-1.12547349321732	-1.12547349321732	-0.0484791431615039	0.52951134975207	1.57799771685332	0.516477971810062	-1.12547349321732	1.18018301280199	0.684150229086404	-1.12547349321732	-1.12547349321732	1.50875175733673	0.369002338344223	0.396437451352825	-1.12547349321732	-1.12547349321732	1.20809822087747	-1.12547349321732	-1.12547349321732	0.708180398351347	-1.12547349321732	-1.12547349321732	-1.12547349321732	-1.12547349321732	0.369318065508884	-1.12547349321732	-1.12547349321732	-1.12547349321732	-1.12547349321732	0.925082961746342	-1.12547349321732	0.489896631113351	-1.12547349321732	-1.12547349321732	0.593474508842056	0.762919881744042	-1.12547349321732	-1.12547349321732	-1.12547349321732	0.410795947034657	0.41486301567191	1.41976844012428	-1.12547349321732	-1.12547349321732	-1.12547349321732	-1.12547349321732	0.841333263107623	-1.12547349321732	-1.12547349321732	-1.12547349321732	1.94974233261591	0.82607223595739	-1.12547349321732	-1.12547349321732	-1.12547349321732	-1.12547349321732	-1.12547349321732	-1.12547349321732	1.08487180223024	-1.12547349321732	0.376944882847692	0.615835211809614	0.761483240567365	0.931608773449666	-1.12547349321732	-1.12547349321732	1.02839174098322	0.659944050426273	0.447672527940002	-1.12547349321732	-1.12547349321732	-1.12547349321732	-1.12547349321732	-1.12547349321732	-1.12547349321732	0.326347952607951	-1.12547349321732	0.525722184416603	0.0202139394821442	0.371849778213454	-0.0305106317168627	0.611671606326566	0.591681852038335	0.865684597186039	0.606160159591551	1.07774106550737	0.552158711210224	-1.12547349321732	-1.12547349321732	0.49643972826315	-1.12547349321732	-1.12547349321732	-1.12547349321732	-1.12547349321732	-1.12547349321732	0.901294262053494	0.0577196250857366	-1.12547349321732	0.290117199441161	-1.12547349321732	0.290117199441161	0.90257616160044	-1.12547349321732	0.132423804061289	-1.12547349321732	1.08531972430139	0.953292096452128	-0.107292212836459	0.655992105005193	-1.12547349321732	0.562782777654111	-1.12547349321732	-1.12547349321732	0.806832723228028	0.265726123027047	0.0845833779535031	-1.12547349321732	1.36898373900162	0.339431776095149	0.310099140454949	1.59083043080499	0.940401647842827	1.02776911132508	0.318023166478881	-1.12547349321732	0.173500993408162	-0.103122379049469	0.628483505275652	1.2502951515345	0.674212577346128	0.697890822966966	0.329444417060039	0.24782325374752	1.21353231035279	-0.0517020573103255	-0.152801236809528	-0.125226678118486	-1.12547349321732	0.260441598622079	0.424112236374168	0.680821589630528	-0.209057919642164	-1.12547349321732	-1.12547349321732	1.09496963560386	0.693583495684436	0.233463624182967	-0.268161865101284	0.503701910301879	1.02230642617174	0.702357109893045	-1.12547349321732	1.00428640610206	0.786910817880485	0.736670758306279	0.433266986590664	0.337630755773616	0.900247119539692	-0.221736134573664	0.142354217799382	0.320639536325595	0.52262611191263	0.525452373659321	0.723908638564857	1.14222128783448	-1.12547349321732	0.742959195089888	0.306769071730798	0.931026330468699	-0.375458767748246	0.748459289061536	-1.12547349321732	0.106070833364563	1.28168833389035	0.636730689306467	-0.125226678118486	0.765417068960942	0.770002362649594	1.13119194667352	0.0521136712199206	0.155300038732775	0.143635081008109	0.553283785971381	0.558086999298409	-1.12547349321732	-0.261056477200675	1.05901405233393	0.335835109237	1.25657580202456	-1.12547349321732	-0.0137522741589103	-0.46118907530641	0.380231361697928	0.439042657940117	0.821994717539387	0.166772271666339	-0.388226275929695	0.479263386460311	0.217987863503478	0.211913571910947	0.149652519565743	0.444366748862457	-1.12547349321732	1.08040717901074	-0.326741732143951	0.137260690172854	-0.068204600317315	0.383373956583215	-0.219632851323984	0.228838892165442	0.122158364832046	0.517409801861757	1.1508030216983	-0.288067096954769	0.803168518648414	-1.12547349321732	0.22809245004121	0.808211705854519	-0.28815184550853	0.448509164017634	0.180312380084478	0.233589137406512	-1.12547349321732	0.60463724020128	0.935747773832129	-1.12547349321732	0.977831004234617	1.30559563203716	1.13055744714111	0.613056598140318	0.815456994474146	-1.12547349321732	0.768116346193157	0.473265806295181	0.857584756021809	-1.12547349321732	0.146420648218143	1.07097031269097	0.587665978332086	1.17445108582821	-1.12547349321732	0.970498160520023	-1.12547349321732	0.734182273950038	-1.12547349321732	-1.12547349321732	-1.12547349321732	-1.12547349321732	0.138317914920071	0.786315820414413	-1.12547349321732	1.18425506315787	-1.12547349321732	0.62002486792017	-1.12547349321732	0.465847422331426	0.41622463700075	1.11828958048317	1.42902365671582	-1.12547349321732	0.412148681963719	-1.12547349321732	0.506184597303905	0.87826186310585	-1.12547349321732	0.211792747818004	-1.12547349321732	0.782164862827083	1.05073177251703	-1.12547349321732	1.11362353688457	0.145991172873685	0.478134534747578	-1.12547349321732	-1.12547349321732	0.474759918739527	-1.12547349321732	-1.12547349321732	-1.12547349321732	0.257555487320638	-1.12547349321732	-1.12547349321732	-1.12547349321732	0.144918960512104	0.883014267416031	-1.12547349321732	0.490279676886858	1.10552654420084	0.374710550581587	0.556812135611408	0.312680863324734	0.316429904534703	0.566434434171771	-1.12547349321732	-1.12547349321732	-1.12547349321732	-1.12547349321732	-1.12547349321732	-1.12547349321732	0.735840272151032	-1.12547349321732	0.855833581811492	1.00509084750999	0.0251377040425637	1.084647941071	-1.12547349321732	0.121850319791798	-1.12547349321732	-1.12547349321732	-1.12547349321732	0.76580204357744	0.481527096651923	1.14609537884849	0.497213907666657	-1.12547349321732	1.49346818409082	-1.12547349321732	-1.12547349321732	0.708446267109008	-1.12547349321732	0.211551176983901	0.166326587866834	-1.12547349321732	0.337331108920698	-1.12547349321732	-1.12547349321732	-1.12547349321732	-1.12547349321732	-1.12547349321732	0.946322891894746	0.409783325617264	-1.12547349321732	0.963618020098958	0.322244091375071	-1.12547349321732	0.185130463842717	0.175309209665166	-1.12547349321732	0.773643639975706	0.457786084306975	1.01196406573461	-1.12547349321732	-0.0880896175878315	0.481149253897085	-1.12547349321732	0.741581637089262	-1.12547349321732	0.321806057888424	0.242444060155339	-0.0708768484261436	0.975120928243646	-1.12547349321732	0.482283453285885	0.446240872852757	0.431052950451431	1.18903329196946	-1.12547349321732	0.704468973063935	0.453251086664214	1.44477173265577	0.0160075028115132	0.10308898866796	0.925805173320086	-1.12547349321732	0.924361465464881	0.636730689306467	0.797405419900735	0.454698750310726	0.669925664875728	0.912913755547678	-1.12547349321732	0.657142380101878	0.0120021135412703	-0.00979026649389853	0.802965507177839	0.817318780118574	0.0275319391980302	0.901643646171281	-1.12547349321732	0.523701332039892	-1.12547349321732	0.550895306313755	0.39941527776437	-1.12547349321732	-1.12547349321732	-1.12547349321732	-1.12547349321732	1.04109560773927	0.20435164713608	1.26036875655536	0.207700010907203	0.801343510417442	0.225735137418428	0.0715385491950811	1.3212733047319	-1.12547349321732	-1.12547349321732	0.62801077611086	0.400743375544215	0.711911927137952	1.94011192599539	1.05416263887468	0.100715478932517	0.271059091226773	0.163660015416896	-1.12547349321732	1.0038845126054	0.721059123551893	-1.12547349321732	-1.12547349321732	0.520280264842259	0.862864081272954	-1.12547349321732	-1.12547349321732	-1.12547349321732	0.405246866807442	0.461803939949174	0.597074388608167	-1.12547349321732	-0.013910095137786	0.17237384528216	0.218598885256433	-1.12547349321732	0.577731443409417	0.826386861753168	-1.12547349321732	-1.12547349321732	0.107867977704134	-0.131051065058321	0.189874305858808	0.347298978574575	1.2116159394836	0.764071322587162	0.631089472267152	0.128668307891302	0.831439882962123	1.03772407253102	-1.12547349321732	-1.12547349321732	-1.12547349321732	0.0118359130010507	-1.12547349321732	-1.12547349321732	-1.12547349321732	-1.12547349321732	-1.12547349321732	0.832074039339395	0.426879284664331	-1.12547349321732	-1.12547349321732	-1.12547349321732	0.50461547196028	0.239012383051349	-1.12547349321732	1.14909516872908	0.169902162940448	-0.107681205689195	0.368371373681169	0.0696746856457524	-1.12547349321732	0.376305669491117	-1.12547349321732	-1.12547349321732	0.483798857579679	-1.12547349321732	-1.12547349321732	-1.12547349321732	0.62801077611086	0.579267058437044	0.322244091375071	1.25699632668589	1.33313801329412	-1.12547349321732	-1.12547349321732	0.812982190063689	0.710843713254566	1.50464756813577	0.322536292176781	0.146850461606298	-1.12547349321732	-1.12547349321732	0.147711104312291	-1.12547349321732	-1.12547349321732	0.502268926388329	0.736947807857515	1.2033746668983	-1.12547349321732	-1.12547349321732	0.231209081425599	0.274013149800135	-1.12547349321732	1.14836440203101	0.683124305285982	1.03485623425625	0.62801077611086	-1.12547349321732	-1.12547349321732	-1.12547349321732	-1.12547349321732	0.313256104532922	1.3130937633872	-1.12547349321732	0.633229159565613	-1.12547349321732	-1.12547349321732	0.601601792363681	-1.12547349321732	-1.12547349321732	-1.12547349321732	0.153121022990461	0.0728472244657765	1.17210330127332	0.4244574479757	-1.12547349321732	0.264665366854579	0.581026422709321	0.806424651117425	-1.12547349321732	0.640410930422855	1.54666455952973	1.25475615909682	-1.12547349321732	0.244103684159615	0.585002168752078	1.15865944405735	-1.12547349321732	0.416906566247723	0.745311060231008	0.487984829952666	0.919330911023265	1.37635297552704	0.317008780005554	0.755481382521693	-1.12547349321732	-1.12547349321732	-1.12547349321732	1.80096192833246	-1.12547349321732	-1.12547349321732	0.0828633756895919	-1.12547349321732	-1.12547349321732	0.0492439311291001	-1.12547349321732	-1.12547349321732	0.519277495142873	0.86352673611065	0.392489229344053	-1.12547349321732	0.168558610736545	0.938193485530792	-1.12547349321732	1.51962618100959	0.302986026439276	0.846817448850986	-1.12547349321732	-1.12547349321732	0.140013763000414	-1.12547349321732	-1.12547349321732	-1.12547349321732	-1.12547349321732	1.06020474765762	-1.12547349321732	0.773643639975706	-1.12547349321732	0.814424776281695	-1.12547349321732	0.641615362223571	-1.12547349321732	-1.12547349321732	-1.12547349321732	0.397759158045083	-1.12547349321732	-1.12547349321732	-1.12547349321732	0.439131024361642	0.717547345740754	-1.12547349321732	0.251308005533126	-1.12547349321732	-1.12547349321732	-1.12547349321732	-1.12547349321732	-0.22353053791477	0.558299717405102	0.259215432877206	-0.151391609008061	-1.12547349321732	0.517276601122615	1.40040755401122	0.422733295264847	0.829224771636579	0.0617352188290379	-1.12547349321732	-1.12547349321732	-1.12547349321732	-1.12547349321732	-1.12547349321732	0.402407517776109	-1.12547349321732	-1.12547349321732	-1.12547349321732	-1.12547349321732	0.921913711036044	1.1031524873502	0.594672305047989	0.220190624221606	0.0560858155481674	0.672948919467563	0.236735940887823	-1.12547349321732	0.682099918355859	1.31008587511646	-1.12547349321732	-1.12547349321732	-1.12547349321732	0.477007677004455	0.727863070436569	0.184900084556346	0.267054793839507	-1.12547349321732	0.678272084852035	-1.12547349321732	-1.12547349321732	0.361473533295795	-1.12547349321732	-1.12547349321732	0.412487326331128	1.44750637700839	0.196536941722624	0.240535042783634	0.207700010907203	0.679885666015828	0.703940399205447	0.680736452671115	-0.0220478493952334	0.147065495207176	0.0836271269659274	-1.12547349321732	0.153773819165666	0.0694886650246069	-1.12547349321732	0.201023052603313	0.582128404877455	0.0922964884322066	-0.0926641241236998	0.913268781700551	0.45742208562004	0.790640982991101	-1.12547349321732	1.02797659670853	-0.0837428744816516	0.748684707894623	1.29257125842742	-1.12547349321732	0.100123753091029	-0.00031233533289555	0.358984484996425	-0.041818867328917	-0.287643077992237	0.114104818721524	0.479263386460311	-1.12547349321732	1.0918447014257	1.26488824962666	-1.12547349321732	0.906728732822889	0.554481296929917	0.689647950546639	0.683380641992902	-1.12547349321732	0.117556109959607	1.47865653105132	0.0373980238275647	-1.12547349321732	0.238632348256294	-0.156305799558221	-1.12547349321732	-1.12547349321732	0.0456791127603658	0.0667062942458538	-1.12547349321732	0.913908266291315	0.684663768607348	0.435430298968783	1.29217995434201	0.553002336215378	-1.12547349321732	-1.12547349321732	0.740652396809288	1.05223084139416	0.486078719705116	-0.107421913678584	0.656484841212653	-1.12547349321732	0.678908569456694	-1.12547349321732	-0.00547535831607836	1.92183292058749	-0.074648473787418	1.08711408136057	0.0503182112362239	-1.12547349321732	0.0661515995441324	0.145991172873685	0.219455421403465	0.418272669042825	-0.279671446344593	0.925082961746342	0.0490651021771866	0.440900967087107	-1.12547349321732	0.14171491357235	-0.189135553459902	0.959318895491462	0.995097587877497	-1.12547349321732	0.441610341792629	0.450725630312395	-1.12547349321732	-0.0921282720158261	-0.0101083985704162	-0.0966634489369906	0.837061216718309	0.940770324366389	0.991006138648254	-1.12547349321732	0.175988812848052	0.642097737246004	-1.12547349321732	0.215793614756248	-1.12547349321732	-1.12547349321732	-1.12547349321732	-1.12547349321732	0.350964844995364	0.629745743598502	0.511112864721577	-0.0271430774473646	0.924121125433658	0.0760391426964234	0.605550574733993	0.0158399733615833	0.00588908487245922	0.000824253769274536	-1.12547349321732	0.205784227831632	-0.00209317841629489	-0.00499359762927702	1.09634534091191	-1.12547349321732	0.346842303893617	1.16949565932521	0.662591518652202	-0.0110615687245014	0.539219692956455	0.308955297703296	0.0962935233275947	1.01432368782917	0.90280947807169	1.1319858172761	0.979189788913387	1.09827468309302	-1.12547349321732	0.415713679834615	0.540460719501566	1.01685436097423	0.330332067332263	-1.12547349321732	0.439661484019947	-0.161626013392582	-0.0121712823020456	-1.12547349321732	1.01903820199386	0.350148286288837	0.530190317154878	-0.0586595849485658	0.930517074073422	-0.0251421927816675	-1.12547349321732	-1.12547349321732	-1.12547349321732	-1.12547349321732	0.00261557520895462	-0.113092790117016	0.179741565174704	-1.12547349321732	-0.217518918534298	0.177464146067239	-0.0819654194805828	0.608910199821937	-1.12547349321732	0.180312380084478	-1.12547349321732	1.4411715980654	0.406531627309729	0.777059299638246	-0.169205097381313	0.124113418707573	-0.0890351031255932	0.280374564926846	0.674060814696906	0.93056902272527	-1.12547349321732	0.890349523289486	0.242189157895366	-1.12547349321732	-1.12547349321732	-1.12547349321732	0.913979354889325	-1.12547349321732	0.508151389613066	-1.12547349321732	0.487221704613682	-1.12547349321732	1.32249239044213	-1.12547349321732	-1.12547349321732	-1.12547349321732	-1.12547349321732	-1.12547349321732	0.185822172922296	0.975120928243646	-1.12547349321732	-1.12547349321732	-1.12547349321732	-1.12547349321732	-1.12547349321732	0.177350519677063	0.419641773801068	1.31520618934113	0.89330460862259	-1.12547349321732	1.19349702859047	-1.12547349321732	0.775398189098604	0.62377111237352	1.40303841370509	0.346690155655833	-1.12547349321732	-1.12547349321732	-1.12547349321732	-1.12547349321732	0.491430189620043	0.78959454454279	0.241297888982703	-1.12547349321732	-1.12547349321732	-1.12547349321732	-1.12547349321732	-1.12547349321732	-1.12547349321732	-1.12547349321732	-1.12547349321732	-1.12547349321732	-1.12547349321732	-1.12547349321732	-1.12547349321732	-1.12547349321732	0.852126485975563	1.33540861326402	0.572276047389206	-1.12547349321732	-1.12547349321732	-1.12547349321732	0.904444799610013	-1.12547349321732	0.896073626108315	0.785127331955435	0.605702918761241	1.18119899825651	0.441255554413222	-1.12547349321732	0.674465590166588	-1.12547349321732	0.494122773634026	-1.12547349321732	-1.12547349321732	1.50413601785591	0.634182318748397	0.58633273598686	-1.12547349321732	-1.12547349321732	-1.12547349321732	0.581026422709321	-1.12547349321732	0.387589256684026	0.284608525675549	0.228465549115119	-1.12547349321732	-1.12547349321732	-1.12547349321732	0.406084452010903	-1.12547349321732	-1.12547349321732	0.534279068909691	-1.12547349321732	0.425148444055947	0.396107466234098	-1.12547349321732	0.308669680837797	-1.12547349321732	0.714589722029122	-1.12547349321732	0.478886880621311	-1.12547349321732	-1.12547349321732	0.676493078166797	-1.12547349321732	-1.12547349321732	-1.12547349321732	-1.12547349321732	0.262549643442913	-1.12547349321732	-1.12547349321732	-1.12547349321732	0.632515174525114	0.977443239707631	0.0702331459358658	-1.12547349321732	0.51408798157872	0.484178270647842	0.343352554905697	0.0246261217188981	-1.12547349321732	0.545448545967736	-1.12547349321732	0.605474415759198	1.45456456405581	-1.12547349321732	0.638008496798798	-1.12547349321732	-1.12547349321732	-1.12547349321732	-1.12547349321732	-1.12547349321732	-1.12547349321732	0.756905726856058	0.212518079509579	-1.12547349321732	-1.12547349321732	-1.12547349321732	-1.12547349321732	0.535099909734532	0.921841842687319	0.552158711210224	0.795293970410656	0.202684891134418	-1.12547349321732	-1.12547349321732	0.0346092497724206	0.0915200867960305	-1.12547349321732	-0.335897765691668	1.21646145213937	-1.12547349321732	1.09207071128622	-1.12547349321732	0.714053330995297	-1.12547349321732	0.445883466698576	0.246666332542917	0.806832723228028	-1.12547349321732	0.885060637540076	0.537568654563235	-1.12547349321732	0.0932685959843854	0.972035859846263	0.623301686462106	-1.12547349321732	-1.12547349321732	1.80697862967354	-1.12547349321732	0.494122773634026	0.937091901769394	1.47476496711475	0.189758122065389	0.973576778275816	-1.12547349321732	0.41520314180308	0.578827947363593	0.0453239871901286	-1.12547349321732	-1.12547349321732	0.315273837724349	0.35557861100655	-1.12547349321732	-1.12547349321732	0.210827082622094	0.561498780743832	-1.12547349321732	0.300023790231389	0.617461411034808	-0.180965333488083	0.244103684159615	-1.12547349321732	0.58455923916172	0.121645054312583	0.964188912088237	1.46054696504362	-1.12547349321732	-1.12547349321732	0.617538947652973	-1.12547349321732	-1.12547349321732	-0.0078771675147916	-0.097591688264778	0.225611337813346	0.787506318530678	-1.12547349321732	0.260178630544757	1.5235458615741	-1.12547349321732	0.879277601366212	1.16311449351597	-1.12547349321732	-1.12547349321732	-1.12547349321732	-1.12547349321732	-1.12547349321732	0.585888916812178	0.345778069947964	1.26074437747021	0.684920683000139	0.360850315198809	0.209863063012265	0.262813687965456	1.0427871024058	-1.12547349321732	0.27833680225006	-1.12547349321732	-0.00290054993470426	0.614444463087459	1.1029995782039	0.722957495474249	0.700514534325163	-1.12547349321732	0.669674331524229	0.148357477055445	0.682611919970492	1.36855239161094	0.118983705264093	-1.12547349321732	-0.0165853506608054	-0.0566407320847329	0.485317862396171	-1.12547349321732	0.472147518046171	0.418956845457417	0.39314551374556	0.248724689052	1.07155665772991	-1.12547349321732	1.38797931883077	-1.12547349321732	-1.12547349321732	-1.12547349321732	-1.12547349321732	-1.12547349321732	0.240280985642004	0.603649203368612	-1.12547349321732	0.110675613192964	-1.12547349321732	-1.12547349321732	-1.12547349321732	0.142994273114588	0.17689624636311	-1.12547349321732	-1.12547349321732	-1.12547349321732	-1.12547349321732	0.696582715768775	-0.0268357814740942	0.578608501089441	-1.12547349321732	-1.12547349321732	0.472892825245635	0.995892102633153	0.359916684140793	0.671939676899927	-1.12547349321732	-1.12547349321732	0.327231024856706	-1.12547349321732	-1.12547349321732	0.427226028624791	-1.12547349321732	0.569889880237721	0.395448024712514	-1.12547349321732	0.535510718321389	-1.12547349321732	0.806832723228028	-1.12547349321732	0.119801180064878	1.06063819725095	0.385964564226922	1.09433454317598	0.672696468700728	0.489513814173749	0.357743773656592	0.0741591854848792	-1.12547349321732	0.299601821661102	-1.12547349321732	0.659201305691757	0.0960000324517087	0.0485289878571302	0.31311224209017	-1.12547349321732	0.264135713514111	0.121029727151203	0.785127331955435	-1.12547349321732	-1.12547349321732	-1.12547349321732	0.146850461606298	0.543989825883819	-1.12547349321732	-0.101942787885943	-1.12547349321732	-1.12547349321732	0.852605148351608	0.345373140160318	-0.20178767858865	-1.12547349321732	-1.12547349321732	0.298478042184512	-1.12547349321732	-1.12547349321732	1.50158314988774	-1.12547349321732	1.34226009584788	0.45997448220247	0.392489229344053	-1.12547349321732	1.02714700183278	1.65096808158743	-1.12547349321732	-1.12547349321732	0.893995869878908	-1.12547349321732	1.23270380203878	0.734182273950038	0.560217286189566	1.1099112977062	1.57715739566041	0.857584756021809	0.840048962304262	-1.12547349321732	0.600240337144544	-1.12547349321732	-1.12547349321732	-1.12547349321732	-1.12547349321732	-1.12547349321732	-1.12547349321732	0.0847748368261053	-1.12547349321732	-1.12547349321732	1.30918576042216	0.56535831329196	0.318458432259777	-1.12547349321732	-1.12547349321732	-1.12547349321732	-1.12547349321732	0.833661904056187	-1.12547349321732	-1.12547349321732	-1.12547349321732	0.292335191755549	-1.12547349321732	-1.12547349321732	-1.12547349321732	-1.12547349321732	1.59705330204023	-1.12547349321732	0.791089932653221	0.440192391805978	-1.12547349321732	0.406419803243737	-1.12547349321732	0.204590158005903	-1.12547349321732	0.367111398926922	-1.12547349321732	0.384991805803348	-1.12547349321732	-1.12547349321732	0.729414636915543	0.384991805803348	1.23980211362464	0.555963599743301	1.39477061155941	1.08367864442754	0.0895840581978048	-1.12547349321732	0.506577476186148	-1.12547349321732	-1.12547349321732	-1.12547349321732	-1.12547349321732	1.14189933528014	-1.12547349321732	-1.12547349321732	-1.12547349321732	-1.12547349321732	0.624240866754547	-1.12547349321732	1.11595296527801	-1.12547349321732	-1.12547349321732	-1.12547349321732	-1.12547349321732	-1.12547349321732	-1.12547349321732	-1.12547349321732	0.528155538477901	1.12652493075033	-1.12547349321732	0.45451761092377	0.661101048346274	-1.12547349321732	-1.12547349321732	-1.12547349321732	0.728957933112232	1.09071566726901	1.83018450883079	0.351577987619275	-1.12547349321732	1.04053262661126	-1.12547349321732	0.231459147782611	0.152251835700162	0.247437355293968	0.122877822639763	1.43088771053112	-1.12547349321732	0.0135003980071645	-1.12547349321732	-1.12547349321732	-1.12547349321732	0.931608773449666	-1.12547349321732	0.720878597704167	-1.12547349321732	-1.12547349321732	-0.0804561416835492	0.852779286757017	0.334044808833324	1.05051786481601	-1.12547349321732	1.32249239044213	1.15226994813936	0.727589624880724	0.276982223855187	0.739724396725208	-1.12547349321732	-1.12547349321732	0.186052933244871	-1.12547349321732	0.152251835700162	-1.12547349321732	0.0655974955306693	-1.12547349321732	-1.12547349321732	0.307813653593935	1.18502098731779	-1.12547349321732	-1.12547349321732	0.118983705264093	0.948804288250237	0.608680596825974	0.188597609686257	0.842190748708936	-1.12547349321732	0.952479761853083	-1.12547349321732	0.705792186551998	-1.12547349321732	0.799220272741107	0.335536355320881	0.397759158045083	-1.12547349321732	-1.12547349321732	1.09478812606085	-0.00160812562784523	0.307813653593935	0.946508705159595	0.587888446141414	0.736116990532447	0.716022139317104	0.801343510417442	0.642339054041814	0.596172590587543	0.100715478932517	0.0946325533719817	-1.12547349321732	-0.00963112370358851	0.523499592474073	0.00147489908331752	0.859559953009474	-1.12547349321732	0.660687608498596	0.227471159683111	0.484368061642389	1.40050857944479	0.183290088413315	0.19630181993858	0.0198761307989387	0.797506122800089	0.100320921847457	0.260704685933008	0.519277495142873	0.0386229184139552	1.12534296273194	-1.12547349321732	1.08070399797082	0.0247965917606725	-1.12547349321732	-1.12547349321732	0.875335526704009	-1.12547349321732	-0.108975476638437	1.12676154545999	-1.12547349321732	0.100123753091029	0.408940734195278	0.740002666707641	0.402074331102827	1.06159266959502	0.0476367036220896	-0.181844234773289	0.137260690172854	0.472892825245635	0.32487905395126	1.12133799265554	0.69007932457108	0.554904470404293	0.439661484019947	0.559222292699493	-0.0874130967970856	-0.147016868540379	0.0183587833006684	-0.105602766931593	-1.12547349321732	-0.124727508308763	0.709244489500979	0.145776561827631	1.12534296273194	-0.0684866003698701	0.0548186343975584	-1.12547349321732	0.844338976876775	-0.0400271716256542	0.384344154674325	-1.12547349321732	1.12307873362025	0.650595515351457	0.9633137256495	-1.12547349321732	-0.00643747859849594	1.22713340191699	0.376305669491117	0.387426594146653	0.0241150556052655	-0.0731155181868753	0.377264739942892	1.18561723563571	1.29964850779499	0.671435615496347	0.294004182101676	-1.12547349321732	0.948555769853721	0.207220455295192	0.462537204064884	-1.12547349321732	0.321952033375248	-1.12547349321732	-1.12547349321732	0.759476888397765	1.0724370344153	0.490279676886858	0.340334310123798	0.64475697559005	-1.12547349321732	0.750377677031601	-1.12547349321732	-1.12547349321732	-1.12547349321732	0.937458911819806	0.626594580092807	-1.12547349321732	1.34770064964864	0.357743773656592	-1.12547349321732	-1.12547349321732	-1.12547349321732	0.553002336215378	0.914690623627322	0.515281872876874	0.376944882847692	1.54666455952973	0.86121011547673	0.67017709100627	0.191619963733503	0.764647754246492	-1.12547349321732	-1.12547349321732	-1.12547349321732	0.190921047096499	1.05273119917247	-1.12547349321732	-1.12547349321732	-0.0364237747633317	0.723229117253765	0.0165104258067894	0.446240872852757	1.33509859877622	-1.12547349321732	0.275091068888789	1.27247967917858	0.465478766526453	-1.12547349321732	-1.12547349321732	0.926528101488385	-1.12547349321732	-1.12547349321732	0.0282180871004949	1.00643352630462	0.0600887135316013	0.148788817214479	1.26602224568064	0.325759960493541	-1.12547349321732	0.00605332456820007	0.0106740472898335	1.05847345203757	0.794691857470168	0.629745743598502	0.452167511378836	1.1978483308406	0.526127110884196	-1.12547349321732	0.161889436490012	-0.150567252582763	-0.0855136124924277	0.278608094564158	0.570973431868048	-1.12547349321732	0.00180054043853936	0.386776373863065	0.27590081497607	0.316719272000089	-1.12547349321732	1.37287652144014	-0.037778188803559	0.604789375833154	0.0564484386029826	0.541082118788073	0.483230159839545	0.630852148583902	-1.12547349321732	1.22160291169066	1.32173023951347	0.975275521455915	0.89422643719691	0.951917903296619	0.958462083067431	0.312249797099714	0.402518619869881	0.0519338435411534	0.351271338696335	-0.11513765316782	0.59662333682947	0.365069477570927	0.483798857579679	0.753321929303234	1.15570379333409	0.388158914525514	0.126524102673278	0.792588499675896	0.584485446333498	0.294422168862843	0.747076171037048	-0.0249879390480406	0.819393174594708	0.727863070436569	-0.033855083717855	0.00786352833539263	0.752641382618052	-1.12547349321732	0.23409146566579	0.416565508260616	0.330924564827911	0.821213253851725	0.670302838882873	0.319475289033119	0.81825150764469	-0.275317874540803	-1.12547349321732	0.782854990627308	0.174404364744182	0.717277946801396	1.10713902318089	-0.262324895594462	0.316044299662207	0.306389679227059	0.867515556036101	0.0322391909364337	0.615835211809614	0.0496912754905891	-0.442428407245783	0.288321213453381	-0.13228066805849	-1.12547349321732	0.526937722033575	0.682868064633375	0.619091567056798	-1.12547349321732	0.955295532404711	-1.12547349321732	-1.12547349321732	0.140013763000414	0.246152889878158	1.48144786253124	-1.12547349321732	-1.12547349321732	0.211551176983901	0.218110015272786	0.382082739311324	0.103287259863007	0.448389576595785	0.581246672452651	-1.12547349321732	-1.12547349321732	-1.12547349321732	0.356505592213827	0.607533764135761	0.686206703890916	0.340936751432188	-1.12547349321732	0.726496920805588	0.719165949187661	0.756050771680179	0.623301686462106	0.622832588610711	0.290393992076106	-1.12547349321732	-1.12547349321732	0.895380377461527	0.390197722326167	0.151167287196711	-1.12547349321732	-1.12547349321732	0.852126485975563	0.191270396346602	-0.175987990910867	0.812982190063689	0.833026333520582	0.448389576595785	0.317588218107801	-1.12547349321732	1.13836682070516	-1.12547349321732	0.291225151544395	0.127629726354201	0.829014167603087	1.1007096472286	1.11922624813361	-1.12547349321732	0.564498681090578	-1.12547349321732	-1.12547349321732	0.914334902236678	1.11502033380959	1.50740275445512	-1.12547349321732	0.895611386550305	0.834934747865224	-1.12547349321732	-1.12547349321732	0.182830942159025	0.339131231682259	0.927251747557045	0.065228420496445	0.184900084556346	1.15226994813936	0.43736605349986	-1.12547349321732	-1.12547349321732	-1.12547349321732	0.378225314715301	0.37566712290501	-1.12547349321732	-1.12547349321732	0.250014902121548	0.246666332542917	0.613287709155019	-1.12547349321732	-1.12547349321732	0.581026422709321	0.670931926686632	-1.12547349321732	0.904444799610013	0.386613926159914	0.613518900028005	1.41930849921382	0.421701084860148	1.57436261576391	0.238758998564446	0.0654129252753128	0.212518079509579	1.12691932959818	-1.12547349321732	0.512301268256756	-1.12547349321732	0.738890254550204	-1.12547349321732	0.232210003625552	-1.12547349321732	-1.12547349321732	-1.12547349321732	-1.12547349321732	-0.0197142103616231	0.0942424925705936	0.921123549199535	0.00277874205926523	0.0271892128112314	0.446837000643252	-1.12547349321732	-1.12547349321732	-1.12547349321732	0.748121297479895	0.0762275103378169	0.639448930142002	1.00993591182073	0.187208167590335	-1.12547349321732	0.878938862852802	0.274282443186106	0.291502465573001	0.936236261451636	-1.12547349321732	0.774325443507289	1.17235450526027	-1.12547349321732	0.0356532547787691	0.17871557202509	-1.12547349321732	-1.12547349321732	-1.12547349321732	-0.0522857255425258	-1.12547349321732	-1.12547349321732	-1.12547349321732	0.0175177804797116	0.325466180884365	-1.12547349321732	1.06411484591673	-1.12547349321732	-1.12547349321732	0.209381668811785	0.0754744460726566	-1.12547349321732	0.683637074818789	-0.0691908673908258	-1.12547349321732	-1.12547349321732	0.989953946699123	0.380794233150714	-1.12547349321732	1.29551231409789	1.02328773668159	-1.12547349321732	0.633229159565613	-1.12547349321732	0.0358274635388942	-1.12547349321732	-1.12547349321732	-0.0669335210164712	0.243848045570624	0.142994273114588	1.09026452663842	0.649374990920069	0.115726190031548	0.107667995878567	0.0398507550614238	0.248466992307368	-1.12547349321732	0.186052933244871	-1.12547349321732	1.31369673179065	0.949550349820458	1.11377860934589	-1.12547349321732	0.838126833229302	0.414183320747598	-0.0398775638176731	-0.0276036593863031	0.255595893251745	1.2502951515345	0.2713270249557	1.15153613200829	-1.12547349321732	-1.12547349321732	0.565143299988463	0.489131225827687	0.0242853536732453	-0.0917259777640477	0.080578757658361	0.658459372703168	0.613981521545675	0.896247042097731	0.155736882315895	-0.140433445843911	1.06215724774326	-1.12547349321732	-1.12547349321732	-1.12547349321732	-0.0861928858184735	0.0993358089103647	0.766572628381941	0.443209365962978	0.544614593096463	-1.12547349321732	0.297356395427086	0.197007480887273	0.0440829788192399	1.07862872037482	1.33355036114052	0.770729107076248	0.313256104532922	0.176669248941591	-1.12547349321732	0.219577889181787	0.515680326873073	0.749530678482613	-1.12547349321732	0.306105293992312	-1.12547349321732	-1.12547349321732	-1.12547349321732	0.814837483326679	-1.12547349321732	-1.12547349321732	-1.12547349321732	0.599560651371272	0.566434434171771	0.294840452014792	1.43060782358602	-1.12547349321732	0.552791328159779	-1.12547349321732	0.51907712732238	-1.12547349321732	-0.176210423438637	0.332259827118267	0.749248574180066	0.591234442551587	1.13150939534542	0.389381388680561	0.822933609728965	-1.12547349321732	0.712179239358173	0.150950635002169	-1.12547349321732	1.33944998553546	-0.00755759788892803	-0.0596658208016981	0.0515743762252196	0.875784959168132	-1.12547349321732	-1.12547349321732	-1.12547349321732	1.13964947409778	0.24257155367198	-1.12547349321732	0.956349531371661	0.99628968022916	0.550264516287549	0.0121683691030786	-0.345270639142964	-1.12547349321732	0.460522765175645	0.983281231924922	0.225240100227435	1.28485976466812	0.989165784858146	1.22664019459018	-1.12547349321732	-1.12547349321732	0.455242480069256	-1.12547349321732	0.401741323710826	0.000499249351327173	0.0730344459788026	0.0901641221337868	-1.12547349321732	-1.12547349321732	0.106669209159981	-1.12547349321732	-1.12547349321732	0.501683623719883	0.248209410647052	0.759476888397765	0.980161885096447	-1.12547349321732	0.261758229366553	-0.0262206093914499	0.160124530294087	0.488366733956584	0.418101742259337	0.082481915628287	0.0306269310388626	0.498570969989872	1.02404422880811	-1.12547349321732	-1.12547349321732	0.645564875964955	-1.12547349321732	0.0270179363951473	1.19332486549354	0.524710971746666	-1.12547349321732	-1.12547349321732	0.673959658357042	0.656977935619265	0.0110057345674671	0.305821045040824	0.366011052774949	0.0724729825674245	0.938193485530792	1.75322796339406	0.307528585251816	0.328705711002654	1.87833392670972	1.58985479393123	0.0919081451073372	0.6471835788777	0.343050049751736	0.436661451811199	-1.12547349321732	-1.12547349321732	0.0899706966861105	0.993907413666116	0.689475476952494	0.540667786880476	-1.12547349321732	-1.12547349321732	-1.12547349321732	-1.12547349321732	1.58900207492768	-1.12547349321732	-1.12547349321732	1.10116707839588	0.383373956583215	0.389055158074063	0.408940734195278	0.0783040371798243	-1.12547349321732	1.16212223353847	0.734550375927688	0.617228855006755	0.389871058974552	0.183519803449064	0.626437409041957	-1.12547349321732	-1.12547349321732	0.0535545539697245	-0.0989145279974879	0.369791962709595	-0.0618149203754869	-0.102467422682474	0.381599232324299	0.917423619823864	-1.12547349321732	0.0667062942458538	-1.12547349321732	0.643788768275035	0.0569928503815223	0.846493682196993	0.785325274066687	0.725951214584865	1.19014679415493	1.05998811683156	-1.12547349321732	1.20034590091157	0.648968638036186	0.273609442366332	-1.12547349321732	1.12685621200599	0.610980184535054	-1.12547349321732	-1.12547349321732	-1.12547349321732	0.386126840417601	-1.12547349321732	0.210103913902044	0.901993198843459	0.466216292305181	-1.12547349321732	-1.12547349321732	0.499736450699456	0.676154744832904	-1.12547349321732	0.458879337889486	-0.129076705674107	-1.12547349321732	-1.12547349321732	-1.12547349321732	0.876234672291334	-1.12547349321732	0.998879154530103	-1.12547349321732	-0.0547584216996279	0.665082922532613	-0.277761790350585	0.344109481951695	1.05330344657594	0.465110324672212	0.925082961746342	0.141501978814883	0.725405938093796	0.190455587021072	0.886428114984293	0.23271112231557	0.357124367256916	-0.142598720706847	0.905380927876373	0.0227547297572379	0.437718651095628	1.46484426641333	0.0626522069577171	0.417760029319354	-0.0983858452726486	-0.0586595849485658	0.658459372703168	0.349893337453338	-0.127093683740791	0.870019858686943	-1.12547349321732	0.477195348420769	0.37089915553411	-0.0349144250370217	0.237999515647386	-0.270915842103277	-1.12547349321732	0.37089915553411	-1.12547349321732	0.959571089605246	1.403714403367	-1.12547349321732	0.0342617225537697	0.796097587597484	-1.12547349321732	-1.12547349321732	-1.12547349321732	0.0956089638978962	0.378545841308209	-0.0179958012093128	0.549844326833633	-1.12547349321732	-1.12547349321732	0.0845833779535031	0.339582104560473	-0.00643747859849594	-0.0923962751845721	0.117861704000414	-1.12547349321732	0.675732063927438	0.39265323495528	0.622832588610711	0.375348099273647	-0.265029481858408	-0.208336497534799	-1.12547349321732	-1.12547349321732	-1.12547349321732	-0.0167422671378738	-1.12547349321732	0.356505592213827	0.69007932457108	0.118983705264093	0.93063829335036	0.54649248495111	0.693106568449401	-0.117427242088396	-1.12547349321732	-1.12547349321732	0.133576532179979	-0.131420298057064	0.279015268900531	-0.131912139048778	0.239139117251183	0.501488641046209	-1.12547349321732	-1.12547349321732	0.687925165615866	0.213123233192264	-0.037778188803559	-1.12547349321732	0.371374281951589	0.66892088753073	0.41520314180308	-0.183924485703023	-1.12547349321732	-0.0148559619476143	-0.077422966130786	-0.168696344199674	0.376625192747549	0.550684975474527	0.508742598588338	-0.121217865623365	-1.12547349321732	0.044437246523291	-1.12547349321732	0.00572489909641405	0.17848783038152	0.776472576507767	0.145562035124355	0.925082961746342	0.52788471527925	0.491238294049713	1.02652541170303	0.771020015915513	0.615062216974357	0.379187397911007	-1.12547349321732	0.360227735203787	-1.12547349321732	-0.179864189022648	0.100814163981244	-0.163576020169349	0.596059951724034	1.15338950424207	0.912440657082062	0.650921360503405	0.647062041661092	0.0918434489389838	0.384991805803348	-1.12547349321732	0.284334442935989	-1.12547349321732	-1.12547349321732	0.842619877873141	-1.12547349321732	0.211551176983901	-1.12547349321732	-1.12547349321732	-1.12547349321732	1.06607756692317	-1.12547349321732	0.80530366451251	-1.12547349321732	0.102890791290444	1.19315274099927	0.782756359473382	-1.12547349321732	-1.12547349321732	-1.12547349321732	0.161226933545991	0.00147489908331752	0.175309209665166	0.238252564946658	0.309526943793132	0.583232223932743	-1.12547349321732	0.165881263470704	0.0630194562273195	0.791988690613164	0.649374990920069	-0.0929318189784187	0.0853496315573007	-1.12547349321732	-1.12547349321732	0.138741381356384	0.274417136444922	-1.12547349321732	0.513491861548608	0.318023166478881	0.640571397212357	0.472892825245635	-0.176432742087885	-1.12547349321732	0.5578743500648	0.137049491878832	-1.12547349321732	0.0256498034433717	-1.12547349321732	-0.068627537517218	-0.159436313395066	0.41181022202531	-1.12547349321732	-1.12547349321732	-1.12547349321732	0.0100113298620427	0.81339405817158	0.00654636746733815	-1.12547349321732	-1.12547349321732	0.036699400477316	-0.117807726302573	-0.0404757178585051	0.291779910213853	0.00736918677150351	0.410795947034657	-1.12547349321732	-1.12547349321732	0.820900908878998	-0.0167422671378738	0.0384477536208683	-1.12547349321732	-1.12547349321732	0.296796369643854	-1.12547349321732	-0.263679473879403	-1.12547349321732	-0.0425634527299606	-1.12547349321732	-1.12547349321732	2.04870426319891	1.12652493075033	0.809286107645328	0.713695968458379	1.17815507608795	-1.12547349321732	0.653533780691565	-1.12547349321732	0.099729634922639	-1.12547349321732	-1.12547349321732	-0.247115656170899	0.21130970922309	0.70791463216137	0.325759960493541	-1.12547349321732	-1.12547349321732	-1.12547349321732	-1.12547349321732	-0.185777296467122	0.498765070129217	0.488366733956584	-1.12547349321732	0.451265949905619	0.882333431857866	-0.149150499630236	0.693973955671168	1.12392702763795	0.0254790461364749	0.409867647692741	-1.12547349321732	-1.12547349321732	-0.00451136891066366	-1.12547349321732	-1.12547349321732	0.257686362943092	-0.111938527701618	0.279558608823362	-1.12547349321732	1.06862950019478	0.620180544448904	0.58279047553607	1.13604751197058	-0.154206394448592	1.28628530887672	-1.12547349321732	0.734366300536677	-0.0792176607934178	0.241425128532097	0.428093730597554	-0.102860507999043	-1.12547349321732	-0.284661994862512	0.808058352862881	0.155736882315895	0.444099471571026	0.376518666464683	0.835572022985786	-0.0997064219803874	-1.12547349321732	-0.129076705674107	0.720698118977515	0.980551082712452	1.06172291912759	0.849087928678774	0.0501390088480207	0.850388588271065	-0.0240613945230564	0.883525316101983	0.812982190063689	0.748121297479895	1.30828668100631	0.909019879567814	0.424112236374168	0.532845082252065	1.02859939993413	-0.0467120455568301	0.405246866807442	-0.0217373379108042	-1.12547349321732	-1.12547349321732	0.294561563630007	0.177350519677063	0.0840094188552135	0.441787810564039	0.297076316159529	0.50363670544771	0.63832832737082	0.132423804061289	-1.12547349321732	0.344260981348896	-0.0567852189547293	1.56824790574331	1.04578480290317	-1.12547349321732	-0.17353369002493	-1.12547349321732	-1.12547349321732	1.03130424751067	0.695799046040259	-1.12547349321732	1.40925668374471	-1.12547349321732	-1.12547349321732	-1.12547349321732	0.711644718489658	-1.12547349321732	0.171698655264025	0.540460719501566	-1.12547349321732	-1.12547349321732	-0.0115374654766958	0.273071599544398	-0.13326194141598	0.276982223855187	-1.12547349321732	-0.0190900291541285	0.173500993408162	0.840690823934652	-0.068204600317315	0.745030659228567	0.140651071578357	0.792888595629091	0.45997448220247	1.01869655355601	0.549004755900543	0.0771703661318929	-1.12547349321732	-1.12547349321732	-0.0687684327725556	0.296236874435506	0.973383987003073	0.299883100585625	0.908666924261119	0.264400479867431	1.05158801548551	0.435254617018907	1.19841997401712	0.407594962883062	0.915402589163676	-0.00803687505588246	-1.12547349321732	0.505399557107775	0.0903576184417744	0.260441598622079	0.958688789033773	0.945765734964531	0.621271293184722	0.274147780975268	0.508151389613066	0.221049564260224	-1.12547349321732	-1.12547349321732	0.456149736559285	0.454879941613237	-0.0266820610080946	-1.12547349321732	0.139165177892268	0.780983359990763	0.473079288459537	0.799220272741107	1.35027709896305	0.556387730561431	0.296516555771868	-1.12547349321732	0.150084882667298	-1.12547349321732	0.723591445576244	0.690597332111265	-1.12547349321732	-1.12547349321732	0.808058352862881	1.46646304527202	0.660109215208866	-0.0522857255425258	0.259653051721022	-0.00803687505588246	0.950048146711737	-1.12547349321732	-0.00611697914762618	-1.12547349321732	-0.0830600351308454	-1.12547349321732	1.10704678882358	0.889170863952533	0.863029687651912	0.812159170977699	1.32784831032842	-1.12547349321732	0.274147780975268	1.06874636764988	-1.12547349321732	0.834043518609023	0.544198015273334	-1.12547349321732	-0.152801236809528	-0.0745093197141814	0.465478766526453	0.944986427172501	-1.12547349321732	0.0478150366731718	-1.12547349321732	0.375348099273647	-1.12547349321732	0.505007395280934	0.0584474217928536	-1.12547349321732	-0.185342057222124	1.05948288829956	-0.0718575709293044	0.94372644786544	-0.223828854382912	1.28393020333636	0.763840882793247	0.721600984043289	0.248295258418769	-0.336942737763199	0.398090027095686	-0.0200260038501058	0.816697642008295	-0.142478702296582	0.858242550724841	-0.128457944772705	-0.272418023877582	-1.12547349321732	-1.12547349321732	0.207700010907203	0.390361119008601	0.778822415435821	-0.177542630454966	-0.343224568915737	-0.147491893746292	-0.202415756880583	-0.289167394928248	-0.477674133980426	0.272399992025359	0.272937216213881	-1.12547349321732	-1.12547349321732	0.703412231097198	-0.238572993746277	0.763495365321608	0.7747153431376	0.804998248841931	0.903743495741092	0.250661091842772	0.247951943983199	1.27728966358289	-1.12547349321732	0.551316170675652	0.161778963978927	0.718895918503627	-0.279671446344593	0.678781225069154	-1.12547349321732	1.22155188825051	0.628956567047927	0.562782777654111	-1.12547349321732	0.589894019627556	-1.12547349321732	-1.12547349321732	0.715663756259866	-1.12547349321732	-1.12547349321732	0.33703161121069	-1.12547349321732	-1.12547349321732	0.920764668107824	-1.12547349321732	-1.12547349321732	0.697629002110703	-1.12547349321732	0.199839022136163	1.15619560726818	-1.12547349321732	-1.12547349321732	1.53581974382859	-1.12547349321732	-1.12547349321732	0.286805804516094	0.834934747865224	0.999478014263425	0.388892107587883	-1.12547349321732	-1.12547349321732	-1.12547349321732	0.190455587021072	0.587221266392482	-1.12547349321732	-1.12547349321732	-1.12547349321732	0.14384885113708	-1.12547349321732	0.294282807027982	-1.12547349321732	-1.12547349321732	0.0212287232897064	-1.12547349321732	-1.12547349321732	-1.12547349321732	-1.12547349321732	-1.12547349321732	-1.12547349321732	0.704997953233684	-1.12547349321732	0.519678416801585	0.415543453949883	0.326642165357966	-1.12547349321732	-1.12547349321732	0.203636719410014	-1.12547349321732	0.181913783071026	-1.12547349321732	0.929064012144112	0.177350519677063	0.239519487802831	-0.024215940418677	-1.12547349321732	-1.12547349321732	-1.12547349321732	0.98250015765991	-1.12547349321732	0.735287166002789	-1.12547349321732	-1.12547349321732	-1.12547349321732	0.883354926313169	-1.12547349321732	-1.12547349321732	-0.145707930795028	-1.12547349321732	0.872197331107941	1.55752067360028	0.253383010612424	0.423767215486075	0.561926501246825	-1.12547349321732	-1.12547349321732	0.470659516974999	-1.12547349321732	-1.12547349321732	1.96664259428744	-1.12547349321732	1.42022864772528	-1.12547349321732	0.401741323710826	2.02092852918742	-1.12547349321732	-1.12547349321732	-1.12547349321732	0.374073665649114	1.14383309689287	-1.12547349321732	0.730328948255847	-1.12547349321732	0.222771345197457	-1.12547349321732	-1.12547349321732	-1.12547349321732	-1.12547349321732	-1.12547349321732	-1.12547349321732	1.07420088888204	0.872197331107941	0.585002168752078	-1.12547349321732	-1.12547349321732	-1.12547349321732	-1.12547349321732	0.858242550724841	1.43580175091263	0.350046293865341	0.478134534747578	0.714053330995297	0.487221704613682	-1.12547349321732	-1.12547349321732	-1.12547349321732	1.36446632251073	0.142141033009594	0.00918416271949707	1.11408884959352	-1.12547349321732	0.260704685933008	-1.12547349321732	-1.12547349321732	1.16410804435281	0.201023052603313	0.455242480069256	0.83397990199331	1.00549339585876	1.18732336171363	0.0735965132556383	-1.12547349321732	-1.12547349321732	0.669590574347355	1.51988689904404	0.600920717054376	0.195597044939003	1.03464682474402	0.739446238091738	1.24881383797536	0.878938862852802	-1.12547349321732	0.709067026818255	-0.0740916111408978	-1.12547349321732	0.32049388119686	0.482157331648276	-1.12547349321732	0.424284818324251	-0.116538209939782	0.61629943740358	0.462170466005599	0.903743495741092	0.349434700066852	-1.12547349321732	0.636092692644485	0.53798102250418	-1.12547349321732	0.81452793053181	-1.12547349321732	0.335835109237	0.13305226083843	0.481905163037281	1.4039173128251	1.07803683406444	0.181684729044039	0.00918416271949707	0.907961528209307	-1.12547349321732	0.285980861546439	-1.12547349321732	-1.12547349321732	0.600467053259241	-1.12547349321732	0.706852591655807	-1.12547349321732	0.293169096308554	0.661183766522688	-1.12547349321732	-0.0610996296377111	-0.0800436772538825	0.66641541301205	-1.12547349321732	0.693453391729364	0.473639005944114	0.286805804516094	0.169006098940305	-1.12547349321732	-1.12547349321732	0.181913783071026	0.396767612928871	-1.12547349321732	0.290670914901417	0.113498066748605	-1.12547349321732	-0.0374775345007444	0.623301686462106	0.718356173489354	0.264930374569755	-0.167450227244412	-1.12547349321732	0.254944166360125	0.162774014935732	-1.12547349321732	0.99015111859989	0.0694886650246069	-1.12547349321732	-1.12547349321732	0.333449225312236	0.0424917954229139	-1.12547349321732	-1.12547349321732	-1.12547349321732	0.653043183933323	0.995759624233674	-1.12547349321732	0.187902456800832	0.420327455517119	-1.12547349321732	-1.12547349321732	-1.12547349321732	-1.12547349321732	1.09599901532579	-1.12547349321732	-1.12547349321732	0.595272013242382	-1.12547349321732	0.459426673346517	0.0522935616278412	0.311532046866611	0.428962637864988	0.296796369643854	-0.215495668602566	0.569096405680362	-1.12547349321732	0.208420108649972	0.188134078375421	1.24310036294293	0.862532983079449	1.14085392933245	-1.12547349321732	0.627774536125851	-1.12547349321732	1.53303180757681	0.884036727037968	1.2553155945492	0.871526637310011	0.760336048687972	0.527343407272877	1.20844927015856	0.269186994308427	0.830806290645527	0.984976401213291	0.0610027932786322	0.0471020752845169	-0.0137522741589103	0.503245614889557	1.54118373424864	-1.12547349321732	-1.12547349321732	0.485698177945545	0.940770324366389	-1.12547349321732	0.678526607509862	-1.12547349321732	-1.12547349321732	0.81825150764469	0.0713518630073185	0.615603219640405	0.460157190478319	-1.12547349321732	-1.12547349321732	1.46265630614472	-1.12547349321732	-1.12547349321732	-1.12547349321732	0.0283897690845873	0.951169428009905	0.932702108893849	0.752641382618052	0.955546347194864	0.097371048500268	0.0528336095917107	1.19833333406966	1.01020601228603	0.17417838392049	1.01849163984506	1.50464756813577	0.224498349693358	-1.12547349321732	0.0794401647149136	1.63187713416694	0.17871557202509	-0.0229782059179711	-1.12547349321732	0.372801882270996	0.979254555463921	-1.12547349321732	0.0185271523021797	1.10606365514855	0.246409554018423	-1.12547349321732	-0.0923962751845721	-0.0124878859811971	0.597676266896581	-1.12547349321732	0.546701472843401	0.181913783071026	0.235223317953602	0.458514710230207	0.368056135890117	-1.12547349321732	0.425148444055947	0.364599235120736	0.231459147782611	0.868850098458854	0.0294210815744398	-1.12547349321732	-1.12547349321732	1.01603707243431	0.464742096550974	0.0463901014060804	1.13351237858122	0.714232081687852	0.940770324366389	0.896247042097731	-0.0315772689731472	0.629429961845703	0.73510289516058	-0.0222030314526682	-1.12547349321732	-1.12547349321732	0.707383407199821	0.148141934531594	0.679035937593421	0.129500612458116	-1.12547349321732	-1.12547349321732	1.34434816058367	0.921841842687319	-1.12547349321732	-1.12547349321732	0.142354217799382	-1.12547349321732	0.222525057311296	-0.00915338799748137	0.802762553972565	-0.0717175921522115	0.106868817005909	0.293447326848687	0.823560227576855	0.745591574208499	0.54649248495111	0.91096420743962	-1.12547349321732	0.897114745922746	0.657224617292988	1.5182866802426	0.787506318530678	0.799523202073261	1.12628838979973	0.946322891894746	-1.12547349321732	0.229461673492115	0.901643646171281	-1.12547349321732	0.474759918739527	0.604789375833154	0.243592520499446	-1.12547349321732	1.09146816880987	0.376625192747549	-1.12547349321732	-0.102598488309775	0.358363812529811	0.144704770621116	0.283239390005592	0.580366112857061	-1.12547349321732	1.20222441949314	0.391015139582853	0.16543629798773	0.239139117251183	0.336134011656345	0.657224617292988	0.746995841602737	0.678272084852035	1.09781900030653	-1.12547349321732	-1.12547349321732	0.616996379679505	-1.12547349321732	0.579047466465148	0.728410285530058	-1.12547349321732	-1.12547349321732	-1.12547349321732	0.608451072713635	0.832391329336543	1.07508437117436	0.707117948286111	0.327231024856706	-1.12547349321732	-0.178870758154749	0.682270542959146	-1.12547349321732	0.624005948479702	1.25755738115657	0.795896597505153	0.770729107076248	0.821369477846825	0.766090913513417	0.942370074438599	-1.12547349321732	0.97177935341116	1.1796755249738	0.0522935616278412	-0.0382288210492299	0.83397990199331	0.462904154342168	1.52610394300953	0.122672165175442	0.486078719705116	0.711199600706234	0.745591574208499	1.49498349319929	-1.12547349321732	0.0893908450703293	0.547538092656221	0.968963667933239	-1.12547349321732	1.02202404868059	-0.00803687505588246	0.499023961501839	0.305252955538072	0.236483559696819	0.675478581012111	1.18793849753605	0.227719594671902	0.00180054043853936	0.246152889878158	0.57641803443547	0.636092692644485	0.829224771636579	0.572276047389206	1.18612867496265	-1.12547349321732	1.30410460004126	0.904444799610013	0.894860876543427	-1.12547349321732	1.40642414584925	0.604789375833154	0.24538358289248	0.603649203368612	0.0220759359818457	0.780393352289657	1.00001074099813	-1.12547349321732	0.465110324672212	0.556812135611408	-1.12547349321732	-1.12547349321732	-1.12547349321732	-1.12547349321732	0.275360859632584	0.136205519092404	-1.12547349321732	-0.0923962751845721	0.691115731474552	0.447314309193792	-1.12547349321732	0.538944229521707	0.521686754272533	-1.12547349321732	-1.12547349321732	1.07596889319218	0.696321393112946	-0.0958663341447769	-1.12547349321732	0.842298006832446	-1.12547349321732	-1.12547349321732	0.59011723563398	1.3842314383678	1.09267373564276	-0.0871422139457866	0.378385557051931	0.769711875710032	-0.0176827169478184	0.998546663894296	0.457300799231471	0.980940485852494	-1.12547349321732	0.721059123551893	1.20757194704451	1.29280613516764	0.874886374579091	-1.12547349321732	-1.12547349321732	0.541496713808108	0.359605792179192	0.225982817302975	0.545448545967736	0.0553613316137169	0.725042658870703	1.24896184192739	0.433500498705647	0.12659313786623	-0.0829233478157862	0.572276047389206	1.56755597134585	0.540874919963683	-1.12547349321732	0.236231289564393	-1.12547349321732	0.23070927660771	-1.12547349321732	0.429658633458282	1.55877072758921	0.554481296929917	-1.12547349321732	0.630061673673031	-0.156073024062003	-1.12547349321732	1.5423627231727	0.950795476872034	0.508742598588338	0.173275380345575	0.754628168511089	1.06804543568722	0.665415800519375	-1.12547349321732	1.20547044407889	0.422561141593538	-1.12547349321732	0.826491767947421	0.462720652662817	0.403408155166544	1.02576639457164	-1.12547349321732	0.281327952058401	0.190688268669455	0.295398624561449	-1.12547349321732	0.21372903413539	0.738334715440937	0.389707792265398	0.0930740315276806	1.11052874095348	-1.12547349321732	1.19591137432183	-1.12547349321732	0.333449225312236	0.333151654846933	-1.12547349321732	-1.12547349321732	0.510321808726158	0.667917590730545	-1.12547349321732	0.17689624636311	-1.12547349321732	-1.12547349321732	0.356814900885495	-1.12547349321732	0.967814895518103	0.966413273018835	0.290117199441161	0.691894066353448	0.569673383373398	0.0163427290032961	-1.12547349321732	0.755196861973286	-1.12547349321732	0.186052933244871	1.36253818709387	0.256509545378265	-1.12547349321732	0.746995841602737	1.1225137309865	0.171248985393209	-1.12547349321732	0.670428609977273	0.481527096651923	-1.12547349321732	-1.12547349321732	0.849412872005934	-1.12547349321732	0.170350739731972	-0.0586595849485658	-1.12547349321732	0.281600633457256	1.02163987372215	-1.12547349321732	0.0874625944231774	0.0866932637188187	-1.12547349321732	0.990585082068539	-1.12547349321732	-0.0496536137775648	0.065228420496445	0.902692810447072	0.736116990532447	1.13332139057556	0.293725688744174	0.528968685853052	1.05330344657594	0.797909078069571	0.540460719501566	1.3977949971596	0.323560121288877	0.616144659780183	0.948555769853721	-0.296617762610889	0.632753085421474	0.164991690928663	0.884377869143931	1.40744269350926	0.579091379028525	0.546701472843401	0.350658506380383	1.30261640878268	-1.12547349321732	0.201497363268021	0.92196162721069	0.190688268669455	-1.12547349321732	-1.12547349321732	0.877585498822323	-1.12547349321732	0.775105459485498	1.2855576644399	-1.12547349321732	1.48443605943193	0.183290088413315	-1.12547349321732	-1.12547349321732	0.128876263932782	0.332408373116195	1.06862950019478	0.852344020117726	0.769566677373168	0.637049914216608	0.802864023293937	0.163216837180259	0.0979597133584787	1.20363632691559	1.08241298286475	-1.12547349321732	1.03940793643809	0.989691132652414	0.367426148658749	-1.12547349321732	-1.12547349321732	0.107667995878567	0.0249671191911893	-1.12547349321732	-0.126347804550098	0.803473145168171	0.808365092064613	0.315851590753963	0.352806138256438	0.229087923209205	0.223017739686518	0.871660726059996	-1.12547349321732	-1.12547349321732	-1.12547349321732	-1.12547349321732	-1.12547349321732	1.58348118900558	-1.12547349321732	-1.12547349321732	-1.12547349321732	-1.12547349321732	-1.12547349321732	-1.12547349321732	0.604333072973082	0.107867977704134	-1.12547349321732	-0.0053148233775883	1.43462898364644	0.0225849458847617	-1.12547349321732	0.73014598949016	-1.12547349321732	0.0564484386029826	-1.12547349321732	0.840819265535556	0.66892088753073	-1.12547349321732	0.529375641306725	0.909373006598908	0.385315887557171	0.379187397911007	0.397759158045083	0.114914891460116	-1.12547349321732	-1.12547349321732	0.153121022990461	0.0650439811552692	-0.0431582962107891	0.513690507156762	0.916471846705839	-1.12547349321732	0.395942539794947	0.703412231097198	0.513293276964885	0.921662202852233	-0.164490683001045	0.753208458749221	0.277794594556291	-1.12547349321732	1.23852324936736	0.132423804061289	0.689820467568464	-1.12547349321732	0.0447917589793423	-1.12547349321732	-1.12547349321732	-1.12547349321732	-1.12547349321732	-0.0648074631444833	-1.12547349321732	-1.12547349321732	0.667416496313603	-0.0413715650776322	0.735471485766306	0.980032198195238	-1.12547349321732	-1.12547349321732	0.207220455295192	-1.12547349321732	-1.12547349321732	-1.12547349321732	-0.0872776749996949	-1.12547349321732	-1.12547349321732	1.48499759104428	0.144811855055174	0.872868650665139	-0.173645550121907	1.03534508525768	-0.216710791416028	1.08576791295484	-1.12547349321732	0.0792506391583237	0.585223744591164	-1.12547349321732	0.71871595664996	-0.0878191268363737	0.231959608800841	-1.12547349321732	0.798312263392989	0.537568654563235	-1.12547349321732	-1.12547349321732	0.0481718883976229	-1.12547349321732	-0.00675777103495147	0.724316671863605	-1.12547349321732	-1.12547349321732	1.35402536320527	-0.0940010604505761	0.462904154342168	0.488748865835173	0.716201400627259	0.0670764193936479	0.164547441805221	-1.12547349321732	0.523903134351574	0.579706461163793	-1.12547349321732	0.563854692859413	0.400577207256291	-0.00483290676376806	-1.12547349321732	0.219332980012401	-1.12547349321732	-1.12547349321732	0.159904314353328	-0.167677058187505	1.25177930274506	0.789893368438866	0.813600081977177	0.488494085918232	0.473452378780665	-1.12547349321732	0.563640170074799	-1.12547349321732	0.880125144780025	0.541911572236294	0.107867977704134	-0.0126461117316033	1.63345105251339	0.712312934330343	-1.12547349321732	-0.0422657561823905	0.412826155302848	-0.0677812855366059	0.719436085421955	1.43353595915772	0.483988535970062	0.063386965395788	-1.12547349321732	0.634898074347031	0.496052988151507	0.844984706754082	-1.12547349321732	0.0487076305771448	0.396767612928871	0.0365248938916992	-0.143318155019945	-1.12547349321732	0.926166547748386	1.04243439159871	0.402740883898845	0.440369460766417	1.07089705173753	0.203636719410014	0.833661904056187	-0.103122379049469	0.419128006993669	-1.12547349321732	0.176669248941591	0.152794916185676	0.359295059178003	0.393802497453475	-1.12547349321732	0.492006221150729	0.428614930135503	0.661183766522688	1.20915184947864	0.64185650665827	-1.12547349321732	-1.12547349321732	-1.12547349321732	-0.136314706140237	0.23070927660771	-1.12547349321732	0.274551860764	0.673454101623494	0.99569339392937	1.25182572830574	0.821369477846825	0.689613452354224	0.0897773420552641	1.11931997860922	-0.0554832635000502	0.347298978574575	-0.170277190034002	-1.12547349321732	-0.275755398308158	0.0632031783049988	-1.12547349321732	0.741395689673987	0.0535545539697245	-1.12547349321732	-1.12547349321732	0.630852148583902	0.446419651984237	0.20974267602869	0.389055158074063	0.556812135611408	1.11176514108037	0.230334709582624	1.08367864442754	0.872421034712214	0.326053884360631	0.0728472244657765	0.349434700066852	-0.0464661017605561	0.614959218395528	0.946322891894746	-1.12547349321732	0.291779910213853	0.538187304297702	-1.12547349321732	0.206262564343905	-1.12547349321732	-1.12547349321732	0.173952495132233	0.0663364320940718	0.0917140803469081	-1.12547349321732	1.21179224806349	0.534074020232777	-1.12547349321732	0.610136083387078	0.55837063875263	-1.12547349321732	0.635296045173034	0.50070930059016	0.830911850232832	0.872532912599987	-0.0660842395125869	0.0531939558834359	0.423422385127534	-1.12547349321732	0.467878863388792	-1.12547349321732	-1.12547349321732	-1.12547349321732	0.534689360026716	-1.12547349321732	0.0294210815744398	0.587443585097252	-0.0704559156853975	-1.12547349321732	0.471279094593178	-0.0352166704053474	0.761387569327744	0.603117789138869	0.503180456213363	0.267187827898038	0.0272748727075129	-0.250390019835673	0.306389679227059	-0.254376930545303	0.683252461628613	1.17840827468446	0.172937132822977	0.638728328980239	1.31267196191099	0.052023749541673	0.730328948255847	-1.12547349321732	1.03968895015583	-0.0300527859878066	0.40961471581522	0.790790601109803	1.17235450526027	0.0101769271530482	0.74573187358858	1.19349702859047	-0.418403987317794	0.526694432445172	-0.152390558154987	0.769276370908883	0.299039664897032	1.34309465581089	0.593586710606003	0.566937226261946	-0.288998320205299	-0.406356286305328	1.42851180753776	0.654024732868926	1.16510288918964	-1.12547349321732	1.05717760072181	-1.12547349321732	-1.12547349321732	-1.12547349321732	-1.12547349321732	0.480017065093814	-1.12547349321732	0.654024732868926	-1.12547349321732	0.731427715844914	-1.12547349321732	-1.12547349321732	-1.12547349321732	0.108268166213986	0.969219194530038	-1.12547349321732	1.13230359799608	-1.12547349321732	0.406755335962311	-1.12547349321732	0.967432369792628	1.18561723563571	1.37652720096491	1.3414264217159	0.53345926129738	1.27515429453633	0.610289477062504	0.181684729044039	1.43112102496401	1.13293955854156	-1.12547349321732	-1.12547349321732	-1.12547349321732	0.0342617225537697	0.594372653635979	0.80408279211411	1.27343384317488	0.168111484401881	0.379829626754522	0.730328948255847	-1.12547349321732	0.237746577909092	0.759763157847693	0.796499739550769	-1.12547349321732	-1.12547349321732	-1.12547349321732	0.0546378619346685	1.06936022045236	1.16609903117851	0.304685409821055	-1.12547349321732	0.749248574180066	-1.12547349321732	-1.12547349321732	-1.12547349321732	0.453311339819844	-1.12547349321732	0.633705570532628	-1.12547349321732	0.947810720308258	1.32005611394133	-1.12547349321732	-1.12547349321732	-1.12547349321732	0.376944882847692	-1.12547349321732	0.506184597303905	0.21372903413539	-1.12547349321732	0.463271317052912	0.821369477846825	0.260441598622079	0.528968685853052	-1.12547349321732	-1.12547349321732	-1.12547349321732	0.281600633457256	0.867515556036101	0.714858073956832	0.945332683737617	0.308384201273481	-1.12547349321732	-1.12547349321732	0.207700010907203	1.13485064051093	-0.115520049163451	-1.12547349321732	0.121439867079524	0.694494914918103	0.0309719854210111	-1.12547349321732	0.936725076028747	1.62243363527208	-1.12547349321732	-1.12547349321732	0.583674267102673	0.0539154041441993	-1.12547349321732	-0.169487482282531	-1.12547349321732	0.819808781718292	-0.193643929945677	-1.12547349321732	0.66679064668149	0.707648968467896	-1.12547349321732	-1.12547349321732	-1.12547349321732	1.09751536453709	0.72813662396072	-1.12547349321732	-1.12547349321732	0.189293628071541	0.169229978898084	0.590787334227646	0.159464146703968	1.14690496846052	-1.12547349321732	-1.12547349321732	0.0471020752845169	-1.12547349321732	1.29100721899187	0.926287045730136	0.0290770780339838	1.06078273617153	1.71372139147374	1.62918605518836	1.11346849618207	0.114307222154661	-1.12547349321732	0.100715478932517	0.274821402632097	-1.12547349321732	0.805812983761478	-1.12547349321732	0.512301268256756	0.237999515647386	0.0128339421711271	1.57883891215278	0.957555958891582	-1.12547349321732	1.02383783648286	0.162331548199828	0.1020987390338	-0.0303580642379449	-0.143557709214206	0.0579014783560933	-1.12547349321732	0.179399357126431	0.453431863370821	-1.12547349321732	-1.12547349321732	1.00509084750999	0.266257227370528	0.534689360026716	-1.12547349321732	-1.12547349321732	0.846493682196993	-0.0218926182231727	0.587443585097252	-1.12547349321732	0.992917062965682	0.994700650295031	0.282146377013783	-1.12547349321732	0.748402945745036	0.339131231682259	1.07537909620977	0.199602514819745	1.09873064111284	-1.12547349321732	-1.12547349321732	-1.12547349321732	0.171698655264025	0.540460719501566	-0.0797684996887304	0.917423619823864	0.733446655180708	0.748121297479895	-1.12547349321732	-1.12547349321732	0.654024732868926	1.19920017349949	-1.12547349321732	-1.12547349321732	0.799523202073261	0.942863010156038	0.0373980238275647	0.626123177193231	1.35391953344549	1.0528742200073	1.36459503281947	0.126800296429076	0.962604195033195	1.03102637487488	-0.0129624111884343	-1.12547349321732	-1.12547349321732	-1.12547349321732	-1.12547349321732	-1.12547349321732	0.638008496798798	0.7727680078087	-1.12547349321732	0.45379357201064	-1.12547349321732	0.363659838093996	0.197007480887273	-1.12547349321732	1.03213848763377	0.833026333520582	0.384991805803348	-1.12547349321732	-1.12547349321732	1.07596889319218	1.49135155604747	0.740281048119514	-1.12547349321732	0.538393651355238	0.987591979464422	0.829224771636579	0.159244194876266	-1.12547349321732	-1.12547349321732	1.07309799467848	1.09388123286537	0.654516040926521	0.314985171198408	0.601374689915874	0.369160181508532	1.03660360396983	0.906201032574616	-1.12547349321732	-1.12547349321732	-1.12547349321732	1.04667795183291	0.421357393831772	-1.12547349321732	0.93727538374525	0.342445494144963	0.692933222554019	-1.12547349321732	-1.12547349321732	1.42059700602053	0.125351853450978	1.33503661057461	0.116132299979838	1.44990905043956	-0.143797134973619	-0.0794931609202011	0.0110057345674671	-0.22452409496151	0.0216521521381138	1.07380856323145	-1.12547349321732	-1.12547349321732	0.432188123278499	-1.12547349321732	-1.12547349321732	0.233965842275585	-1.12547349321732	0.555539742843218	0.177805164714659	0.528561985003865	0.74195368112664	1.05433459574291	1.18134424909511	0.351424643746553	-1.12547349321732	0.312106177744035	-0.131297253963743	-0.230533810859609	0.132423804061289	0.557236815207566	0.581026422709321	-1.12547349321732	-0.264129983130407	0.746527437787462	-1.12547349321732	-0.364017745839114	0.899749011796569	0.163586127635235	0.742512120560208	0.501001442660283	0.998280778875462	0.0938527188988057	0.0595410383633906	0.853323742349833	-1.12547349321732	1.04349302409146	0.293725688744174	0.281873441741915	0.210827082622094	1.01420145433305	1.0349260504971	-1.12547349321732	0.323706525814986	-1.12547349321732	-1.12547349321732	-1.12547349321732	0.39183364295495	0.270791280519211	1.01481282310057	0.18536093828802	0.67017709100627	1.14836440203101	-1.12547349321732	0.0426683499020362	0.0905511856535922	0.0828633756895919	0.633705570532628	0.825757749255017	-1.12547349321732	0.038272648835487	0.535305281650046	-0.130188344774065	-1.12547349321732	0.489322491441534	0.404912149429764	-1.12547349321732	-1.12547349321732	-0.139588557440993	1.29521770899931	0.0713518630073185	0.37169123833484	0.0143347121577114	0.351731370331524	1.0918447014257	-1.12547349321732	-1.12547349321732	0.851257009736209	-0.0468595515978188	-1.12547349321732	0.653533780691565	-1.12547349321732	-0.122348924607741	-0.162659447819141	0.87556020787369	0.0239448147978253	0.355733009558222	0.318313308373732	-0.162315239569853	-0.137165778437781	0.65525367129923	1.07862872037482	0.557449258058836	1.26924425450908	-0.0483321325193368	0.643144066682796	1.11875776957834	-0.145230998655778	1.03109583332009	-0.0481850769541662	1.08330617007045	-0.0474491244916324	1.50943783469514	-0.147016868540379	0.38482982900311	0.294422168862843	0.363034377686665	-1.12547349321732	0.0930740315276806	-1.12547349321732	0.283512961738729	0.284608525675549	0.905673715965798	0.296376698543482	0.505399557107775	-1.12547349321732	0.42101389205298	-1.12547349321732	-1.12547349321732	0.665665565965992	0.935259612768822	-1.12547349321732	0.111077910556631	-1.12547349321732	0.310815161916959	-1.12547349321732	1.07818476197657	-1.12547349321732	-1.12547349321732	0.157049502343936	-1.12547349321732	-1.12547349321732	-1.12547349321732	-1.12547349321732	0.95705303964679	1.1569831697002	0.0050686946027464	-0.0156428003483263	0.685006342574133	0.356196441102743	-1.12547349321732	0.487603153584538	0.0719121219373723	0.345474347157666	-0.0567852189547293	0.935259612768822	-1.12547349321732	0.621310281322056	0.0394996436945234	-1.12547349321732	0.558938285359272	1.65414257064635	0.655499726531319	0.358363812529811	0.266257227370528	-0.07227725878808	0.344260981348896	0.8251291926833	-1.12547349321732	-0.0499467837787581	0.201497363268021	-0.0724170719838401	-1.12547349321732	0.757076843551204	-0.30619857541725	0.990742950173721	0.161337295374601	0.389218251764984	0.453612691810982	0.772913870628688	0.187902456800832	-0.178096511585533	0.347451280179802	0.773643639975706	1.17122473644816	0.766264292694456	0.523297915619681	0.262461655268326	-0.152801236809528	-0.284747484599951	-0.207613839712194	0.694286483748193	0.240535042783634	0.15551841706601	0.668795394543658	0.209261384286496	-0.222035739291817	-0.0811427785708371	0.064951786011701	0.143101022127487	0.483893689740781	0.988870440813634	0.558853107092387	0.729701861981858	0.484026478401687	-0.00015012415156829	-1.12547349321732	-1.12547349321732	-0.167109760211221	-0.182502239596496	-1.12547349321732	1.11130125425801	-0.437995870057992	-0.257227000765988	-0.24048685388904	-1.12547349321732	0.0915200867960305	0.571060192940335	0.398421073427374	0.749135764421337	0.723048024219455	0.154100508927026	0.366560977572317	-0.403709289561275	0.667516685687609	0.121850319791798	-0.221336326228188	1.37407817657576	0.304496348601801	1.07672788418183	0.634086942104874	0.107568033052492	0.978662615855872	0.0927499163384757	0.591681852038335	0.547789287336053	0.602056229528124	0.93224635334241	0.110742641742786	0.774593476233166	0.608336340223739	0.0613688767926927	0.216645925837383	0.711377613341076	0.557746793567278	1.11885144212192	0.533971520098996	0.58279047553607	0.828530014646511	-0.22541627000459	1.07420088888204	0.794992849720909	-1.12547349321732	1.09842663850288	0.56815989261097	-1.12547349321732	0.426879284664331	-1.12547349321732	-1.12547349321732	-1.12547349321732	0.00968029923221863	-1.12547349321732	-1.12547349321732	0.231709323547124	-1.12547349321732	0.80255965900224	0.89422643719691	-1.12547349321732	1.22549060165841	0.999211794572881	-1.12547349321732	0.609139881749839	0.747370791576083	0.353421148455168	-1.12547349321732	-1.12547349321732	-1.12547349321732	0.213486636011468	-0.127714312381411	-1.12547349321732	-1.12547349321732	0.352806138256438	0.546910527522255	0.0769816591585545	0.0510356448091447	0.0707922046987314	0.371215865409934	1.38104870763672	-1.12547349321732	0.0479934315864234	-1.12547349321732	-1.12547349321732	0.501098852833411	-1.12547349321732	0.928217727979397	-1.12547349321732	0.558512504424422	-1.12547349321732	0.423594776502094	-1.12547349321732	-0.112066922785213	-0.130064964328873	-1.12547349321732	-0.0712974070666262	0.863968846009001	0.225735137418428	-0.0458260598900551	0.673959658357042	-0.136679648907024	-1.12547349321732	-0.144036432410097	0.639929758853236	-1.12547349321732	-1.12547349321732	-1.12547349321732	0.482535771268508	-0.182502239596496	0.697629002110703	-1.12547349321732	1.53669795060711	0.093463232002373	0.718356173489354	1.21523835754953	0.411133854735479	0.262285718897794	1.43580175091263	-1.12547349321732	0.975120928243646	0.0141677385557599	-0.132035015525726	0.371374281951589	0.381116106065134	-1.12547349321732	-1.12547349321732	0.137894778149945	-0.0217373379108042	1.30113104807718	-1.12547349321732	0.129084300006473	1.05804125248202	0.051394736515199	-1.12547349321732	0.69258666215297	1.31975211167397	1.36976075955186	0.824187398234858	0.444990837440817	0.119187957444016	0.333002924882861	-1.12547349321732	0.1319006464733	0.100912867352368	0.509334349708785	0.401907805007169	1.03297366258578	1.56693373675218	-1.12547349321732	1.11852363886906	0.892614007514301	0.508545468734809	0.5578743500648	-1.12547349321732	0.578169826851782	-1.12547349321732	0.128876263932782	0.474946929437915	-1.12547349321732	-1.12547349321732	-1.12547349321732	-1.12547349321732	-1.12547349321732	0.511310780212382	-1.12547349321732	-1.12547349321732	0.25598728191337	0.518676577529958	1.20994301856951	1.17009663409862	0.876909768912975	0.923280559375653	1.04036381502363	-0.212033578229974	1.00348283695581	0.356969614350032	0.5842641171366	1.07582140055631	-0.090920345261697	0.916590750235036	0.486205617268137	-1.12547349321732	-0.00803687505588246	0.627774536125851	0.703940399205447	-0.153152944396802	-1.12547349321732	0.3685290536844	0.712624990081415	-0.117680933487401	0.682611919970492	-0.0965306915313415	0.922021526864601	-0.157119549131322	0.380633360013245	1.16759568324532	0.75049068796091	1.07508437117436	-0.06152893289883	0.0136671501264162	0.433500498705647	0.271997398132879	-1.12547349321732	-1.12547349321732	0.333002924882861	-1.12547349321732	-0.0732550836125484	0.279286875847641	1.05265969900362	0.168223232087412	0.203160604271314	0.316574570707238	0.552369515695869	0.609063312334005	0.516477971810062	-0.0596658208016981	0.655171672726777	0.206023345401803	-0.335374173002589	0.251955644581064	0.616609100000304	0.703412231097198	0.3956677602814	1.05244523947678	0.299039664897032	1.1506402040209	0.184669800362278	0.338830837185237	-0.124227788552587	-0.0901133174722538	0.601601792363681	-0.0585156637054042	0.216524088690587	0.799371721170617	-1.12547349321732	1.2159294333065	0.239773208236352	0.463026518298049	-1.12547349321732	0.0256498034433717	-1.12547349321732	1.04561480024685	0.777010387317165	0.74195368112664	0.900130863756053	1.21267439699475	-0.108910849590331	0.5072065807316	-0.194390731051748	-1.12547349321732	0.178829477837276	-0.23151073830736	-0.101417556599401	-1.12547349321732	-0.113604863263575	-1.12547349321732	0.391724446328418	0.384667894894561	-1.12547349321732	-0.221736134573664	0.52968102515063	-0.107032701394347	1.0058961629296	0.544892459205435	0.627420331748572	-0.190213285881175	0.177123336586829	0.487158151876547	0.722957495474249	0.956322135608195	-0.139105047722758	0.868582991695333	0.411246531494812	0.442320517501801	0.66431792094584	1.00603046726273	0.405525936126868	0.342294449876927	0.456452444809332	0.217621565785329	0.465233114864769	0.987434783212769	1.34017756757051	0.359398619191494	0.75650661752403	1.01944838750104	-0.135340073925973	0.126696707211372	0.79686187228696	0.978218972892844	0.906412066608562	0.838126833229302	-0.265657928460775	-0.203356133886292	0.301009555789969	-0.348535237028823	0.820120646742416	0.518376327670096	0.684492545929058	1.26943420120992	1.03856552955461	0.703588242084505	0.198067637609039	-0.310221091314761	0.601238465583155	-1.12547349321732	0.395008788147304	0.380633360013245	0.80187531801411	0.865296811102796	0.30596315248819	0.679163329487284	0.775398189098604	0.524104999443585	0.215671960502471	-1.12547349321732	-0.327277585720605	0.485317862396171	1.19504823626019	0.439484614374557	-0.0345363537929144	0.906640756118181	0.458636229454062	1.1697323505775	1.26815296118636	1.24057044838127	0.792588499675896	0.430123060853093	0.305821045040824	0.635495118766896	0.609063312334005	-0.0769386076526138	0.294979945659206	0.433150263145241	0.137049491878832	0.77980383939537	0.396217441677438	0.130125682676099	-0.389709567904507	0.583674267102673	-0.13387415353946	0.871191524737972	0.303268918719092	0.201260157972932	0.556706008622497	0.693973955671168	0.590787334227646	1.29713463369407	1.12267063393903	-1.12547349321732	-0.283034136627809	0.0102597463056704	0.311388600711549	0.226850545026734	0.454879941613237	1.0161732247696	-0.302949854835271	0.0660592078835991	0.565788550649209	0.798070324579121	0.555116159547909	0.296703083620343	0.36397280943742	0.126455076307822	0.190843443530082	0.747333287495579	-0.371618012727142	0.351884791900338	0.0522335911863757	0.339657282864937	0.945580110202639	0.847429408328319	0.641454647102746	1.01525206509638	0.702251686742499	0.385910481681875	0.683637074818789	0.545031436561293	0.458195833193732	0.513350009192322	-0.0109028345900087	-1.12547349321732	0.828593146360744	0.869184121525279	1.11331348722631	0.640290605363581	0.375507590299882	0.532435951239169	1.20954733237173	0.0979597133584787	0.275765779377353	-1.12547349321732	0.765224661006947	0.577512360629522	-0.0490667369516039	-0.0693315952823704	-1.12547349321732	0.513690507156762	0.579047466465148	-0.294789362324182	0.680566210567906	-0.270827301228487	-0.427395379515997	1.31828902587343	0.269053502889825	0.677204124582477	-0.147966412528721	0.643015200166181	0.852157558235661	0.253036658683456	0.354344835437666	0.601238465583155	0.25277703084308	-0.463568162074466	-0.131666285599457	0.289702254365677	0.22466309972693	0.264400479867431	0.555624492324835	0.82607223595739	-0.551154960878126	-0.510166626125583	0.3319628453449	0.907961528209307	-0.0926641241236998	0.624828522266444	0.743630345970372	-0.0292887533381559	0.366796811590314	0.287976459222384	-1.12547349321732	0.0281608726709612	0.478510596793698	-0.420997721349773	0.568375892942306	-0.330476682990345	-1.12547349321732	-0.495426711928463	0.494797688810604	0.51408798157872	0.248896550860913	0.176215532248216	0.466154799094126	0.530869994144077	1.11978880495685	0.134416422423616	0.489973221953642	1.02106254034432	0.0424329574432638	0.300539938758201	0.49274759417924	-1.12547349321732	0.405749282092826	-0.199090364056321	-0.00953561345305857	0.769058719949563	0.721798129534724	0.515100838528498	0.766379902668458	0.733906325527232	0.252604010378923	0.380472529063293	0.370477131024076	0.35277819807306	-1.12547349321732	-1.12547349321732	-1.12547349321732	-1.12547349321732	0.275091068888789	-1.12547349321732	-1.12547349321732	0.814837483326679	-1.12547349321732	0.827646758111599	-1.12547349321732	-1.12547349321732	-1.12547349321732	-1.12547349321732	-1.12547349321732	-1.12547349321732	-1.12547349321732	0.712981798173647	0.797103397346448	0.822307543805574	-1.12547349321732	0.433850930044689	-1.12547349321732	-1.12547349321732	-1.12547349321732	-1.12547349321732	0.627538379136308	-1.12547349321732	-1.12547349321732	-1.12547349321732	-1.12547349321732	-1.12547349321732	-1.12547349321732	-1.12547349321732	0.540046781709236	1.01808198183028	-1.12547349321732	0.636571133520137	-1.12547349321732	0.723229117253765	-1.12547349321732	-1.12547349321732	0.797103397346448	-1.12547349321732	0.470288059848022	-1.12547349321732	0.893995869878908	-1.12547349321732	-1.12547349321732	-1.12547349321732	-1.12547349321732	0.534689360026716	0.553002336215378	-1.12547349321732	-1.12547349321732	-1.12547349321732	0.41181022202531	-1.12547349321732	-1.12547349321732	0.545448545967736	-1.12547349321732	-1.12547349321732	0.868850098458854	-1.12547349321732	0.89123478113392	1.17866155703228	-1.12547349321732	-1.12547349321732	-1.12547349321732	-1.12547349321732	-1.12547349321732	-1.12547349321732	-1.12547349321732	1.07596889319218	-1.12547349321732	1.06194005198274	0.20435164713608	-1.12547349321732	-1.12547349321732	-1.12547349321732	-1.12547349321732	0.543781702792487	1.09418340946812	-1.12547349321732	-1.12547349321732	-1.12547349321732	1.37287652144014	-1.12547349321732	0.792288531370069	1.61366325310511	-1.12547349321732	-1.12547349321732	-1.12547349321732	-1.12547349321732	-1.12547349321732	-1.12547349321732	-1.12547349321732	-1.12547349321732	-1.12547349321732	0.956048234231896	1.05158801548551	0.274821402632097	0.682099918355859	-1.12547349321732	-1.12547349321732	-1.12547349321732	0.672948919467563	-1.12547349321732	0.829540794546538	-1.12547349321732	0.571841556435144	0.0615520154765295	0.619558055083356	-1.12547349321732	0.685177693901177	-1.12547349321732	-1.12547349321732	-1.12547349321732	-1.12547349321732	0.777744430037542	-1.12547349321732	0.803777902955824	-1.12547349321732	0.22647850004864	-1.12547349321732	-1.12547349321732	0.529782851646606	0.587665978332086	0.883695746140794	-1.12547349321732	-1.12547349321732	-1.12547349321732	0.587665978332086	0.458150292439919	-1.12547349321732	0.164325451317034	-1.12547349321732	1.0427871024058	0.448389576595785	-1.12547349321732	-1.12547349321732	0.100912867352368	0.843908814207623	-1.12547349321732	0.770438318892884	-1.12547349321732	-1.12547349321732	-1.12547349321732	-1.12547349321732	1.34351226853505	0.522089169508267	-1.12547349321732	0.872197331107941	1.30738863462605	0.78334835394868	0.43736605349986	-1.12547349321732	-1.12547349321732	-1.12547349321732	-1.12547349321732	1.0645505625517	-0.0610996296377111	-1.12547349321732	-1.12547349321732	1.42461397745012	-1.12547349321732	-1.12547349321732	-1.12547349321732	0.551316170675652	-1.12547349321732	-1.12547349321732	-1.12547349321732	-1.12547349321732	0.911495383589007	0.818562689349827	0.825443401534219	-1.12547349321732	-1.12547349321732	0.251566974031507	-1.12547349321732	-1.12547349321732	-1.12547349321732	0.476444993939488	1.17109930953229	0.847789629252518	-1.12547349321732	0.903743495741092	0.759476888397765	1.18187707123284	-1.12547349321732	0.381760358991141	0.307528585251816	-1.12547349321732	-1.12547349321732	0.129500612458116	-1.12547349321732	1.01644560432043	1.00858688254407	0.175988812848052	-1.12547349321732	0.58922482155463	0.557236815207566	-1.12547349321732	-1.12547349321732	0.125351853450978	-1.12547349321732	-1.12547349321732	-1.12547349321732	-1.12547349321732	1.12000768987639	-1.12547349321732	0.684406950657762	0.326053884360631	0.183290088413315	-1.12547349321732	0.341238198063325	-1.12547349321732	-1.12547349321732	0.316719272000089	0.146850461606298	0.0735965132556383	0.513028592389688	0.593474508842056	1.1845953794158	1.21571672858461	0.708446267109008	0.698502126702728	0.311245189153423	-1.12547349321732	0.409446151793655	-1.12547349321732	-1.12547349321732	-1.12547349321732	-1.12547349321732	-1.12547349321732	-1.12547349321732	-1.12547349321732	-1.12547349321732	-1.12547349321732	-1.12547349321732	0.426532732897853	-1.12547349321732	-1.12547349321732	-1.12547349321732	-1.12547349321732	-1.12547349321732	-1.12547349321732	-1.12547349321732	-1.12547349321732	-1.12547349321732	-1.12547349321732	-1.12547349321732	-1.12547349321732	-1.12547349321732	-1.12547349321732	-1.12547349321732	-1.12547349321732	-1.12547349321732	-1.12547349321732	-1.12547349321732	-1.12547349321732	-1.12547349321732	-1.12547349321732	-1.12547349321732	-1.12547349321732	-1.12547349321732	-1.12547349321732	-1.12547349321732	-1.12547349321732	-1.12547349321732	-1.12547349321732	1.08846265965311	1.41495230591459	-1.12547349321732	0.239012383051349	0.401741323710826	-1.12547349321732	-1.12547349321732	-1.12547349321732	-1.12547349321732	-1.12547349321732	-1.12547349321732	-1.12547349321732	-1.12547349321732	-1.12547349321732	-1.12547349321732	0.410795947034657	-1.12547349321732	0.912913755547678	-1.12547349321732	-1.12547349321732	-1.12547349321732	-1.12547349321732	-1.12547349321732	-1.12547349321732	-1.12547349321732	-1.12547349321732	-1.12547349321732	0.911495383589007	-1.12547349321732	-1.12547349321732	1.33664989746291	-1.12547349321732	-1.12547349321732	-1.12547349321732	-1.12547349321732	-1.12547349321732	-1.12547349321732	0.573145888309637	-1.12547349321732	-1.12547349321732	-1.12547349321732	-1.12547349321732	-1.12547349321732	0.835572022985786	-1.12547349321732	-1.12547349321732	-1.12547349321732	0.688786016460276	-1.12547349321732	-1.12547349321732	-1.12547349321732	-1.12547349321732	0.462720652662817	0.913623981429227	-1.12547349321732	1.17310861255527	0.420670579341951	-1.12547349321732	0.933797084913035	-1.12547349321732	-1.12547349321732	0.759763157847693	0.819497053576106	-1.12547349321732	-1.12547349321732	-1.12547349321732	-1.12547349321732	0.433150263145241	-1.12547349321732	0.20554521156035	-1.12547349321732	-1.12547349321732	-1.12547349321732	-1.12547349321732	-1.12547349321732	-1.12547349321732	-1.12547349321732	-1.12547349321732	-1.12547349321732	0.850388588271065	-1.12547349321732	-1.12547349321732	-1.12547349321732	0.375348099273647	-1.12547349321732	0.188134078375421	0.217377498535205	0.852017743682829	-1.12547349321732	0.636571133520137	-1.12547349321732	1.54612557229729	0.286530694831343	-1.12547349321732	0.605245990968939	-1.12547349321732	1.29257125842742	0.81267344592387	1.54828368737384	-1.12547349321732	0.390524559055459	0.367111398926922	0.00868851680893829	0.283239390005592	1.11315851000518	0.862202037531385	0.476070147597791	1.0038845126054	1.41495230591459	0.439838403457294	1.46618431179117	-1.12547349321732	-1.12547349321732	0.343655211802044	0.982890591427837	-1.12547349321732	-1.12547349321732	-1.12547349321732	1.65681461200775	-1.12547349321732	-1.12547349321732	1.56548371752133	-1.12547349321732	-1.12547349321732	0.876234672291334	0.374710550581587	0.230959124394474	0.545448545967736	0.241807016278233	-1.12547349321732	0.22203280103341	-1.12547349321732	-1.12547349321732	-1.12547349321732	0.434201557353744	0.503050158636252	-1.12547349321732	1.36228145860003	1.37914520833222	1.28905657200517	1.03172125083965	-1.12547349321732	-1.12547349321732	-1.12547349321732	-1.12547349321732	-1.12547349321732	-1.12547349321732	-1.12547349321732	-1.12547349321732	0.422389035394221	-1.12547349321732	0.619558055083356	0.339431776095149	1.13740624846645	-1.12547349321732	-1.12547349321732	-1.12547349321732	-1.12547349321732	-1.12547349321732	0.723229117253765	-1.12547349321732	-1.12547349321732	-1.12547349321732	-1.12547349321732	-1.12547349321732	-1.12547349321732	-1.12547349321732	0.137894778149945	1.64151816704806	-1.12547349321732	0.245127375419354	-1.12547349321732	-1.12547349321732	1.00670235411614	-1.12547349321732	-1.12547349321732	-1.12547349321732	0.915758833622506	-1.12547349321732	-1.12547349321732	-1.12547349321732	1.49726184444035	-1.12547349321732	0.486840482801953	0.714053330995297	0.448030950339734	1.27918354198581	0.701830155680812	-1.12547349321732	-1.12547349321732	-1.12547349321732	-1.12547349321732	-1.12547349321732	0.909373006598908	-1.12547349321732	-1.12547349321732	-1.12547349321732	-1.12547349321732	-1.12547349321732	-1.12547349321732	0.699201426293772	-1.12547349321732	-1.12547349321732	-1.12547349321732	-1.12547349321732	0.324585706383458	-1.12547349321732	0.324292502585827	-1.12547349321732	-1.12547349321732	0.46143762568079	0.327231024856706	0.76580204357744	0.467324189424592	0.125972138759951	-1.12547349321732	0.748684707894623	-1.12547349321732	-1.12547349321732	-1.12547349321732	-1.12547349321732	0.50461547196028	-1.12547349321732	-1.12547349321732	-1.12547349321732	-1.12547349321732	1.28633384267994	-1.12547349321732	-1.12547349321732	-1.12547349321732	-1.12547349321732	-1.12547349321732	-1.12547349321732	-1.12547349321732	0.753208458749221	0.632753085421474	-1.12547349321732	-1.12547349321732	0.910787235033508	-1.12547349321732	-1.12547349321732	0.842619877873141	-1.12547349321732	-1.12547349321732	-1.12547349321732	-1.12547349321732	-1.12547349321732	-1.12547349321732	0.733079138016287	0.745030659228567	-1.12547349321732	-1.12547349321732	-1.12547349321732	1.05760930213219	0.329888077963895	-1.12547349321732	-1.12547349321732	0.317878148440479	1.00348283695581	0.862864081272954	0.62002486792017	-1.12547349321732	-1.12547349321732	-1.12547349321732	0.947066428126597	1.55561027387582	1.34184314816405	1.51572553058292	0.208900684221918	-1.12547349321732	0.418956845457417	0.624710950015541	0.358984484996425	0.401408495432161	0.444099471571026	-1.12547349321732	-1.12547349321732	1.34184314816405	-1.12547349321732	-1.12547349321732	0.247180233093373	0.851691615863144	0.419641773801068	0.0597235324511492	-1.12547349321732	0.571841556435144	0.378866535655925	1.16809521927811	-1.12547349321732	0.480771634540403	-0.0684866003698701	-1.12547349321732	-0.0200260038501058	-1.12547349321732	-1.12547349321732	-1.12547349321732	-1.12547349321732	-1.12547349321732	0.712446655222608	0.564928356880816	-1.12547349321732	-1.12547349321732	-1.12547349321732	-1.12547349321732	-1.12547349321732	0.549634333160854	-1.12547349321732	-1.12547349321732	1.51962618100959	0.546701472843401	-1.12547349321732	-1.12547349321732	-1.12547349321732	0.479263386460311	1.08531972430139	1.38467144387648	1.18698183267096	-1.12547349321732	-1.12547349321732	-1.12547349321732	-1.12547349321732	-1.12547349321732	0.627538379136308	-1.12547349321732	-1.12547349321732	0.0771703661318929	-1.12547349321732	0.471403082552046	-1.12547349321732	0.68672178963114	0.260704685933008	1.19194894905439	0.874437502474043	-1.12547349321732	-1.12547349321732	0.754912457331524	0.673201463754437	-1.12547349321732	0.209141125352597	0.446240872852757	0.674718696880873	1.42091945981386	1.39843453241349	-1.12547349321732	1.05201650472313	-0.0115374654766958	-1.12547349321732	-1.12547349321732	-0.151273937522279	-1.12547349321732	0.00819336069649506	0.27320601381268	0.316429904534703	-1.12547349321732	0.44785171367051	-1.12547349321732	0.551316170675652	-0.256676944490038	-0.0346119915719307	0.454336523426312	0.667416496313603	0.528053966551497	0.282624319607954	0.874998636345993	-1.12547349321732	1.31399839038379	-1.12547349321732	0.64475697559005	-1.12547349321732	-1.12547349321732	-1.12547349321732	0.992323488665564	0.428962637864988	-1.12547349321732	0.773351641141756	-1.12547349321732	-1.12547349321732	0.58633273598686	0.345170777035244	-1.12547349321732	0.444455866512719	-1.12547349321732	-1.12547349321732	0.222525057311296	0.0531939558834359	-1.12547349321732	-1.12547349321732	0.573145888309637	-1.12547349321732	0.988772019033086	0.504811403823309	1.19582501684666	-1.12547349321732	0.576636754788963	0.277794594556291	0.211792747818004	0.332854231743495	-1.12547349321732	0.545239958003048	0.657965200896707	0.371532739587056	0.737502238686315	0.301291505016715	0.166549384810488	0.620492005970853	0.793689476307964	1.15349454696532	0.493159838629568	1.14133624589958	0.0722859621018275	-1.12547349321732	0.00147489908331752	0.534279068909691	-1.12547349321732	0.466216292305181	-0.0131204849485408	0.647426718849955	-1.12547349321732	0.815456994474146	-1.12547349321732	-1.12547349321732	-1.12547349321732	0.775398189098604	-1.12547349321732	0.526329668842553	0.404243256659024	-1.12547349321732	-1.12547349321732	-1.12547349321732	0.63896844385276	0.878938862852802	0.895380377461527	-1.12547349321732	0.475508291068586	0.809593379180048	-1.12547349321732	-1.12547349321732	-1.12547349321732	0.730878114413356	0.212518079509579	-1.12547349321732	-1.12547349321732	-1.12547349321732	0.517676285589878	0.555116159547909	-1.12547349321732	-1.12547349321732	1.06367938226047	-1.12547349321732	0.733079138016287	0.336732262515334	0.233965842275585	1.3886425585664	1.34665145967735	1.30400529902514	-1.12547349321732	0.523297915619681	-1.12547349321732	-1.12547349321732	1.23297561198376	1.57063269609251	0.372801882270996	0.464374081945339	0.661431981505229	0.967687364832453	0.956424874997076	-1.12547349321732	-1.12547349321732	0.840048962304262	-1.12547349321732	-1.12547349321732	0.960012637889691	1.01074650835519	0.865518377516865	0.947810720308258	1.4608375773118	0.913623981429227	0.931608773449666	1.3212733047319	0.977831004234617	-1.12547349321732	0.516079026428438	-1.12547349321732	-1.12547349321732	0.639929758853236	-1.12547349321732	0.728957933112232	1.41735671880767	0.798009852823561	1.37027919901623	-1.12547349321732	0.913150420371073	1.62918605518836	-1.12547349321732	0.921482607339274	-1.12547349321732	-1.12547349321732	0.699726368460059	0.233714678156259	-1.12547349321732	-1.12547349321732	-1.12547349321732	-1.12547349321732	-1.12547349321732	-1.12547349321732	-1.12547349321732	-1.12547349321732	0.219332980012401	0.973576778275816	-1.12547349321732	0.547538092656221	-1.12547349321732	0.564928356880816	-1.12547349321732	-1.12547349321732	0.362409559364942	0.272668542317308	0.709777151908957	-1.12547349321732	-1.12547349321732	-1.12547349321732	0.617694047813633	-1.12547349321732	-1.12547349321732	-1.12547349321732	0.594822181404972	-1.12547349321732	0.822307543805574	-1.12547349321732	-1.12547349321732	0.804998248841931	-1.12547349321732	0.769276370908883	0.612594615489197	0.940770324366389	0.424802850474822	1.23433609779389	0.973962512323748	0.679035937593421	0.439484614374557	-1.12547349321732	-1.12547349321732	-1.12547349321732	-1.12547349321732	0.258341184787305	0.989953946699123	-1.12547349321732	0.0490651021771866	0.0868854911625175	-0.0072378220214269	0.862643332177002	-1.12547349321732	-1.12547349321732	0.221049564260224	-1.12547349321732	-1.12547349321732	1.31399839038379	0.173952495132233	0.730328948255847	0.966667914817151	-1.12547349321732	0.263606542332694	-1.12547349321732	0.0815294748778592	-1.12547349321732	-1.12547349321732	-1.12547349321732	-1.12547349321732	1.26149616517159	-1.12547349321732	-1.12547349321732	0.104279724718546	0.53880654140848	0.130960234697814	0.421701084860148	-1.12547349321732	-1.12547349321732	-1.12547349321732	-1.12547349321732	-1.12547349321732	0.481149253897085	-1.12547349321732	-1.12547349321732	1.37469974964431	-1.12547349321732	1.04902222134107	0.812982190063689	-1.12547349321732	1.53064981192953	1.43791709966843	-1.12547349321732	-1.12547349321732	0.823873743749159	-1.12547349321732	0.344564094263324	0.999744329717307	-1.12547349321732	0.2086603453457	0.380472529063293	0.159904314353328	0.439484614374557	0.442675906227529	-1.12547349321732	-1.12547349321732	-1.12547349321732	0.506970594600489	-1.12547349321732	-1.12547349321732	-1.12547349321732	-1.12547349321732	-1.12547349321732	-1.12547349321732	0.259653051721022	-1.12547349321732	-1.12547349321732	0.553002336215378	0.693973955671168	-1.12547349321732	-1.12547349321732	-1.12547349321732	-1.12547349321732	-1.12547349321732	0.357743773656592	-1.12547349321732	0.565788550649209	-1.12547349321732	0.564498681090578	0.683637074818789	0.50736395280442	0.228963394112907	0.935259612768822	-1.12547349321732	-1.12547349321732	-1.12547349321732	-1.12547349321732	0.583011312909582	-1.12547349321732	0.520681807633759	0.57685554754253	-1.12547349321732	0.220804020398621	-0.0663675021760678	-0.0600964161761203	0.592577575944702	0.234468501282452	0.687108358441752	-1.12547349321732	-1.12547349321732	-1.12547349321732	0.872197331107941	-1.12547349321732	-1.12547349321732	-1.12547349321732	0.776570329660196	0.378545841308209	-1.12547349321732	-1.12547349321732	0.758904701004203	1.34100991628175	-1.12547349321732	-1.12547349321732	-1.12547349321732	0.606617713842047	0.254683680979976	1.21062935682963	0.281873441741915	0.140226116269138	0.124732280559002	0.735287166002789	-1.12547349321732	-1.12547349321732	-1.12547349321732	0.832708760692044	-1.12547349321732	0.334640983318123	0.106070833364563	0.328705711002654	0.782460548969029	-1.12547349321732	-1.12547349321732	-1.12547349321732	0.746714761514822	0.0449691070774327	0.373119580178176	-1.12547349321732	0.526127110884196	-1.12547349321732	-1.12547349321732	-0.169713258837491	-1.12547349321732	-1.12547349321732	-0.400043745249747	-1.12547349321732	-1.12547349321732	0.400743375544215	0.322244091375071	1.42669972193192	-0.0309680478647737	-1.12547349321732	-1.12547349321732	0.463638692412898	-1.12547349321732	0.279422726575653	0.740281048119514	-1.12547349321732	0.177577795698191	-1.12547349321732	-1.12547349321732	0.107667995878567	-1.12547349321732	0.678017657032231	1.55759874526512	1.01034109939859	0.631564370873555	-1.12547349321732	-1.12547349321732	-1.12547349321732	0.0435520355577307	1.39856250150075	0.297916952651264	-1.12547349321732	0.426879284664331	-0.188379527548513	-1.12547349321732	1.2689784071108	1.96395132086409	0.901643646171281	-1.12547349321732	0.365226305757459	-1.12547349321732	0.442142898393878	0.806526647091118	-1.12547349321732	0.888026785785044	0.112488338311023	0.0655974955306693	-1.12547349321732	0.191619963733503	1.01318362359081	0.449826124249531	0.542534354416935	-1.12547349321732	-1.12547349321732	-1.12547349321732	-1.12547349321732	0.2003123353323	-1.12547349321732	0.706057134756822	0.00835835836151767	1.35005592931448	0.0370485926829123	-0.0398775638176731	0.579926272004709	0.742791508472819	1.31025267681336	0.84973796296546	0.953229577204759	0.361941366305298	0.740420280636663	0.24859582628865	-0.161396031055651	-1.12547349321732	-1.12547349321732	-1.12547349321732	0.0952181837185317	0.296236874435506	-0.0564962015536239	1.1926709976436	-1.12547349321732	-1.12547349321732	0.159684186509815	-1.12547349321732	-0.100760176986706	0.329001084201293	-1.12547349321732	0.203398611554344	0.803981147791597	-0.0131204849485408	0.936908465870976	0.0533742234339198	0.376305669491117	0.27119304270751	-1.12547349321732	-1.12547349321732	-1.12547349321732	-1.12547349321732	0.424284818324251	-1.12547349321732	0.481527096651923	-1.12547349321732	0.750377677031601	-1.12547349321732	0.376305669491117	-1.12547349321732	0.717277946801396	1.40445865898177	0.830489705724739	-1.12547349321732	-1.12547349321732	0.135994730724653	1.29257125842742	0.171024287311821	0.0118359130010507	0.572276047389206	1.11969501648246	0.886884517025526	-1.12547349321732	-1.12547349321732	0.966667914817151	0.793889838637018	0.648643731320458	-1.12547349321732	0.916115252750866	0.373119580178176	-1.12547349321732	-1.12547349321732	0.134942015180438	0.436309447330282	1.0254905801165	-1.12547349321732	-0.0874130967970856	-1.12547349321732	0.257817268132419	-1.12547349321732	-1.12547349321732	-1.12547349321732	0.736763095878391	0.623536358384729	0.356814900885495	-1.12547349321732	0.415033055496626	-1.12547349321732	1.01399777653973	-0.0543229894613482	0.715798128107244	0.435957640166758	0.321173909270049	0.495280205874455	0.998480183685073	0.0993358089103647	0.537156547240814	1.17849269282548	0.0821007321697055	1.00718648992833	1.02416809168796	-1.12547349321732	0.857146561251685	0.326936522733294	1.2961018582642	0.374551267167889	-1.12547349321732	-0.036273050713874	0.77393576037666	0.380150993649089	-1.12547349321732	0.918138268052771	0.0419624966611289	-1.12547349321732	0.846979387167595	-0.173869184099078	-1.12547349321732	0.0573561101330127	-0.230533810859609	-0.257043732123736	-1.12547349321732	0.23271112231557	0.287631906982663	0.672191847478903	0.380794233150714	1.28788852287286	-0.0528686846727673	-1.12547349321732	0.828172373994631	-0.0573627302570355	-1.12547349321732	0.00638196583624283	0.613056598140318	-0.0684866003698701	1.13604751197058	0.116742041830945	0.166772271666339	0.657471388691494	0.356505592213827	0.682099918355859	0.967687364832453	1.1615274958622	0.684150229086404	-1.12547349321732	0.144276642974371	-1.12547349321732	0.0861170017176316	-1.12547349321732	0.0393241783486749	0.189061525663582	1.04137725757277	1.01359058847696	-1.12547349321732	0.413504367761682	0.904094062874893	1.34980324015618	0.129917245661965	1.06673294996874	0.294282807027982	-1.12547349321732	0.345778069947964	1.45108747265268	0.902692810447072	0.883014267416031	1.34351226853505	-1.12547349321732	0.69085648278175	0.0313172740486699	1.06124544810672	0.357743773656592	0.292890997017238	1.20389807599922	-1.12547349321732	0.703148299024406	-1.12547349321732	0.164103550130084	1.0662959643402	0.413165169054433	0.76234487115023	0.231209081425599	-1.12547349321732	-1.12547349321732	-1.12547349321732	-1.12547349321732	-1.12547349321732	-0.0437524081097285	0.841011971269157	0.265460752561521	0.466585376666101	0.0600887135316013	0.130751475993136	0.358674069493839	1.54639502085271	0.448568966233385	0.488366733956584	0.0380976040235946	0.535921786076009	0.517676285589878	0.396272436746557	-1.12547349321732	0.880294773107887	1.15373970294613	0.106669209159981	0.630693979285171	0.349281898164882	-1.12547349321732	-1.12547349321732	0.223757563558249	-1.12547349321732	0.476444993939488	0.407538952379087	0.803625507647092	0.097371048500268	0.49322398935868	0.336832028864513	0.980680860913252	0.0307994289657697	0.4244574479757	0.422216976644048	-0.154089468152367	-0.201892422884196	0.684321366095157	-1.12547349321732	1.26537404518504	0.487412400689343	0.469360365093619	-0.175765444410104	0.391669855270805	0.988063769076267	-0.131666285599457	0.404912149429764	-1.12547349321732	0.760766025108539	0.392817284212463	0.515879645939176	0.942616500766902	-1.12547349321732	0.756905726856058	0.198657479107184	0.323706525814986	-1.12547349321732	1.47673926686543	0.546074709375222	1.4240933960497	0.572710824569094	0.794691857470168	-1.12547349321732	0.900421538208623	0.161889436490012	0.093463232002373	-1.12547349321732	0.035130985144887	0.469545795805385	-1.12547349321732	-1.12547349321732	-0.160705361783339	0.874886374579091	0.121850319791798	-1.12547349321732	0.983476629759972	1.07302452592673	0.465110324672212	-1.12547349321732	-1.12547349321732	0.282692628925358	-0.0700346082978834	0.400909588484858	0.0890046308319034	1.27716630975387	0.200549141354419	-1.12547349321732	0.913979354889325	0.226726503069404	0.589447812632683	-1.12547349321732	0.466031830533565	0.651573521575359	1.43707028498504	0.841333263107623	-0.0132785080988618	0.394460181765324	1.31929632949408	-1.12547349321732	-0.426587921405762	0.67985165657659	0.320421066953606	0.577841012026671	1.00087724023556	-1.12547349321732	1.05187364771057	-0.0183086863161417	0.517876220393791	-0.0406251409507679	0.165881263470704	0.724861090722807	1.18180923692324	0.45742208562004	0.376305669491117	0.561285024777061	0.655499726531319	-1.12547349321732	-0.118820801707367	0.623301686462106	0.852779286757017	-1.12547349321732	0.134101311094828	0.236483559696819	0.676493078166797	0.395887574105756	-1.12547349321732	0.236357410753499	-0.160359620242344	0.575980810758628	1.28765512299426	0.474946929437915	0.77921482055661	1.12976506755817	0.473825687813668	-1.12547349321732	0.777010387317165	0.658830237828533	0.880407880837473	-0.156538452470217	0.281600633457256	0.497698243909044	-1.12547349321732	-0.197682380999464	0.527478692001538	0.803952109239193	0.373596436820731	0.576782608577594	0.429111714630602	0.911596604064302	0.504419599659925	-1.12547349321732	-0.494821801931872	0.219496241063843	0.801748660864204	0.455786677772505	1.15929429005929	-1.12547349321732	0.33748091369627	0.730603476964205	1.33355036114052	1.38599293263286	-1.12547349321732	-1.12547349321732	-1.12547349321732	1.39463688686459	-1.12547349321732	-1.12547349321732	-1.12547349321732	-1.12547349321732	-1.12547349321732	0.428267415533925	1.01115213891408	-1.12547349321732	1.66301448662486	-1.12547349321732	0.828593146360744	0.524508918106595	-1.12547349321732	-1.12547349321732	-1.12547349321732	-1.12547349321732	-1.12547349321732	-1.12547349321732	0.307813653593935	-1.12547349321732	0.307813653593935	-1.12547349321732	-1.12547349321732	-1.12547349321732	-1.12547349321732	0.194424383590638	-1.12547349321732	0.675478581012111	-1.12547349321732	0.978607145880421	0.716739463945008	-1.12547349321732	0.607304633718353	-1.12547349321732	0.797103397346448	0.791988690613164	-1.12547349321732	0.786910817880485	0.932580546244372	-1.12547349321732	-1.12547349321732	-1.12547349321732	0.382405289075704	0.297636607554847	-1.12547349321732	1.25811884175857	0.675478581012111	-1.12547349321732	-1.12547349321732	-1.12547349321732	1.22155188825051	0.541289383390565	-1.12547349321732	0.294282807027982	-1.12547349321732	1.64638184913936	-1.12547349321732	0.488748865835173	-1.12547349321732	-1.12547349321732	-1.12547349321732	1.55642846275875	1.83823167399889	-1.12547349321732	-1.12547349321732	-1.12547349321732	-1.12547349321732	-1.12547349321732	-1.12547349321732	-1.12547349321732	-1.12547349321732	-1.12547349321732	-1.12547349321732	-1.12547349321732	-1.12547349321732	1.25419712702785	-1.12547349321732	0.884377869143931	-1.12547349321732	-1.12547349321732	0.861540603858176	0.598881658475028	-1.12547349321732	1.39933075081232	-1.12547349321732	0.909373006598908	-1.12547349321732	1.36639918827648	0.755481382521693	-1.12547349321732	-1.12547349321732	-1.12547349321732	-1.12547349321732	-1.12547349321732	-1.12547349321732	-1.12547349321732	-1.12547349321732	-1.12547349321732	-1.12547349321732	0.422733295264847	-1.12547349321732	-1.12547349321732	0.419984520397176	-1.12547349321732	-1.12547349321732	-1.12547349321732	-1.12547349321732	1.26262521389141	-1.12547349321732	0.396767612928871	-1.12547349321732	-1.12547349321732	1.03744379759391	-1.12547349321732	-1.12547349321732	0.471031191135443	0.674212577346128	-1.12547349321732	-1.12547349321732	-1.12547349321732	-1.12547349321732	-1.12547349321732	0.311532046866611	-1.12547349321732	-1.12547349321732	-1.12547349321732	0.378545841308209	0.6604396653385	0.440900967087107	1.24089996846643	1.10529647057079	0.359605792179192	0.351577987619275	0.337630755773616	0.553213412205018	1.24985045997739	0.593025891088148	-1.12547349321732	1.47144435702751	1.84333018956896	0.0453239871901286	-1.12547349321732	-0.0793554310362793	0.488366733956584	0.25598728191337	0.508545468734809	0.865075313009451	0.472520062570757	-1.12547349321732	0.754912457331524	0.414523075379093	1.17815507608795	0.644272698520955	0.549004755900543	-1.12547349321732	0.0161750880151481	-0.147135672367085	-1.12547349321732	-0.0468595515978188	1.20076295291537	1.12682916321633	1.14047518071686	0.547538092656221	0.220804020398621	0.539426366882523	0.563640170074799	0.272131565240546	0.645969188534689	-1.12547349321732	-1.12547349321732	0.908843380458481	0.48285130891233	0.715126530255769	1.2966918482514	-1.12547349321732	-1.12547349321732	0.932337481682627	0.964760247956637	-1.12547349321732	0.360227735203787	1.00966590964676	-1.12547349321732	1.04306939102662	1.17562768507926	-1.12547349321732	-1.12547349321732	-1.12547349321732	-1.12547349321732	-1.12547349321732	-1.12547349321732	1.59800071795472	0.395448024712514	-1.12547349321732	-1.12547349321732	1.59584909980494	-1.12547349321732	0.20650188473106	0.806220703254869	-1.12547349321732	-1.12547349321732	-1.12547349321732	0.749812897002988	-1.12547349321732	-1.12547349321732	0.703412231097198	-1.12547349321732	1.21550408256643	0.337930551897866	0.304118406994182	0.287081043033754	0.354961409487158	-1.12547349321732	-1.12547349321732	-1.12547349321732	0.400411083600198	-1.12547349321732	-1.12547349321732	-1.12547349321732	-1.12547349321732	0.253383010612424	0.9693469911216	0.134101311094828	0.489896631113351	0.460157190478319	-1.12547349321732	0.243592520499446	-1.12547349321732	-1.12547349321732	0.423422385127534	-1.12547349321732	-1.12547349321732	1.35741945310681	-1.12547349321732	-1.12547349321732	0.130751475993136	-1.12547349321732	0.0767930201333859	1.16261820236565	0.636092692644485	0.817008143111544	0.842405281064711	0.979772892804643	0.858900949383231	-1.12547349321732	1.0105843181928	-1.12547349321732	0.797707571692978	-1.12547349321732	-1.12547349321732	-1.12547349321732	-1.12547349321732	-1.12547349321732	-1.12547349321732	0.860879779228124	-1.12547349321732	-1.12547349321732	0.602056229528124	0.392489229344053	-1.12547349321732	0.194190145241587	0.0613688767926927	-1.12547349321732	1.20285161383576	0.515082737880111	-1.12547349321732	1.00973340097905	1.01535668482122	-0.0718575709293044	0.0365248938916992	1.17069808158262	-1.12547349321732	-1.12547349321732	-1.12547349321732	0.756050771680179	-1.12547349321732	-1.12547349321732	0.280782969513072	0.214214141709929	0.697105659659669	-1.12547349321732	-1.12547349321732	1.02466374948378	-1.12547349321732	0.843264055367386	-1.12547349321732	-1.12547349321732	0.174404364744182	1.13103327208336	-1.12547349321732	-1.12547349321732	0.394131251952675	0.30213815948039	0.456331344126637	0.900945046341321	-1.12547349321732	-1.12547349321732	-1.12547349321732	0.690338279396538	-1.12547349321732	-1.12547349321732	-1.12547349321732	-1.12547349321732	-1.12547349321732	1.57855841648933	1.12881530235747	1.22057034442617	1.25512907121093	0.39941527776437	0.418956845457417	0.892959225622058	0.817940462276784	0.54942440680654	-1.12547349321732	-1.12547349321732	0.535099909734532	0.654024732868926	0.408099285121933	0.767247586339031	0.817008143111544	-1.12547349321732	0.394789287054168	-1.12547349321732	0.771602195924458	0.711911927137952	-1.12547349321732	0.108268166213986	0.469545795805385	-1.12547349321732	0.213002150712581	0.0597235324511492	0.0546378619346685	0.49296742491973	0.74849685380363	0.702884468179309	0.598429380855418	-1.12547349321732	1.40337633641364	1.2278275083127	-1.12547349321732	1.00993591182073	0.603877082008604	0.956801709240101	-1.12547349321732	-1.12547349321732	0.579706461163793	-1.12547349321732	-1.12547349321732	-1.12547349321732	1.14254337666429	-1.12547349321732	-1.12547349321732	-1.12547349321732	0.673959658357042	1.10852389024259	0.410120682649522	-1.12547349321732	-1.12547349321732	-1.12547349321732	-1.12547349321732	0.440900967087107	-1.12547349321732	-1.12547349321732	-1.12547349321732	-1.12547349321732	-1.12547349321732	0.64137430388692	0.868850098458854	0.804998248841931	0.543781702792487	-0.0279104729568489	-1.12547349321732	-1.12547349321732	0.543781702792487	-1.12547349321732	0.910079776447133	-1.12547349321732	-1.12547349321732	-1.12547349321732	-1.12547349321732	-1.12547349321732	1.16759568324532	0.797707571692978	-1.12547349321732	0.770438318892884	-1.12547349321732	1.18886212730342	1.1029995782039	0.402740883898845	-1.12547349321732	-1.12547349321732	-1.12547349321732	0.713517356570875	1.35423706544306	-1.12547349321732	-1.12547349321732	-1.12547349321732	0.509531720710492	-1.12547349321732	0.773157042744459	0.396107466234098	0.990742950173721	0.831123016353323	0.698152743668233	-1.12547349321732	-1.12547349321732	0.0621018196926647	0.220804020398621	-1.12547349321732	0.945951406819201	-1.12547349321732	0.408099285121933	-1.12547349321732	0.710576918172584	-1.12547349321732	-1.12547349321732	-1.12547349321732	-1.12547349321732	-1.12547349321732	0.642339054041814	-1.12547349321732	1.43018817788781	-1.12547349321732	1.28905657200517	-1.12547349321732	-1.12547349321732	0.618159563823702	-1.12547349321732	-1.12547349321732	-1.12547349321732	0.828593146360744	0.419299215547997	0.503832339816074	0.719436085421955	-1.12547349321732	0.491046455898907	-1.12547349321732	-1.12547349321732	-1.12547349321732	0.145347592707921	-1.12547349321732	-1.12547349321732	0.920764668107824	1.32432458418225	0.746433794813978	1.36296625395671	-1.12547349321732	-1.12547349321732	0.626594580092807	-1.12547349321732	0.429310538909963	1.1845953794158	-1.12547349321732	-1.12547349321732	-1.12547349321732	-1.12547349321732	-1.12547349321732	-1.12547349321732	-1.12547349321732	-1.12547349321732	1.55479291399002	0.999478014263425	-1.12547349321732	1.24117467579685	0.625887599717664	-1.12547349321732	0.791688977306849	0.898157365457198	0.439838403457294	0.502659424022583	0.417589243118008	0.361785381986934	0.610749869407058	-1.12547349321732	-0.0872776749996949	1.57213372790847	0.241297888982703	-1.12547349321732	1.39637707343152	-1.12547349321732	1.127234996328	0.649618919811953	-1.12547349321732	1.22647842958125	0.684150229086404	1.27331928164814	-1.12547349321732	1.1362871125948	0.441965329422876	0.432800223172365	0.509137039042858	-1.12547349321732	1.06078273617153	0.19325416926627	-0.0294416556269235	0.337630755773616	0.838126833229302	0.896767539544128	0.843693829941206	1.10139589791038	-1.12547349321732	1.01644560432043	1.22477297471743	0.0416099343679087	1.1366066976199	0.0790611820438019	0.812364836186757	0.490854675137404	0.348213364295968	0.398752297205575	0.0123346797167046	-1.12547349321732	0.528968685853052	0.0273605470680326	-1.12547349321732	0.711377613341076	-1.12547349321732	-1.12547349321732	0.692413447607548	0.551316170675652	-1.12547349321732	0.289287601627548	1.15890626586535	0.223264240857152	1.27572862515916	0.438071446784837	-1.12547349321732	0.37566712290501	0.118167472023194	1.07287760997294	0.684663768607348	-1.12547349321732	-1.12547349321732	-1.12547349321732	-1.12547349321732	0.607992260946791	0.110675613192964	0.421357393831772	0.38726397461563	-1.12547349321732	-1.12547349321732	1.18170749671848	0.748121297479895	0.64330518440842	0.413504367761682	0.938928798525777	0.653043183933323	1.10269385271784	-1.12547349321732	-0.0146984434250486	0.00490477798554663	-1.12547349321732	1.00107734566518	0.63896844385276	0.566362638049262	0.53386903609568	0.483798857579679	-1.12547349321732	-1.12547349321732	0.448030950339734	0.322828635900891	-1.12547349321732	0.639448930142002	-1.12547349321732	-1.12547349321732	-1.12547349321732	-1.12547349321732	0.572710824569094	0.907726548488863	-1.12547349321732	-1.12547349321732	0.211068344460739	0.506774005435722	0.432975218722295	0.258603320813651	0.511310780212382	0.22697461396203	-1.12547349321732	0.815870302663519	0.451265949905619	-1.12547349321732	-0.218325487512065	-1.12547349321732	-1.12547349321732	-1.12547349321732	-1.12547349321732	1.17210330127332	-1.12547349321732	0.834934747865224	0.822933609728965	-1.12547349321732	0.570106448200667	1.22405601456464	0.0435520355577307	-1.12547349321732	0.920764668107824	1.41804503444204	1.24365144060469	-1.12547349321732	-1.12547349321732	-1.12547349321732	0.360227735203787	-1.12547349321732	-1.12547349321732	-1.12547349321732	-1.12547349321732	-1.12547349321732	0.496052988151507	0.213971536009667	-1.12547349321732	-1.12547349321732	-1.12547349321732	0.296236874435506	-1.12547349321732	0.741674629443251	-1.12547349321732	-1.12547349321732	0.0332205604858729	0.625966116364686	-1.12547349321732	-1.12547349321732	1.56631198113976	-1.12547349321732	-1.12547349321732	-1.12547349321732	-1.12547349321732	0.309526943793132	-1.12547349321732	0.271059091226773	0.776863670790109	1.29413844123074	-0.024370437557207	-1.12547349321732	0.272668542317308	-1.12547349321732	0.684920683000139	-1.12547349321732	-1.12547349321732	-1.12547349321732	-1.12547349321732	-1.12547349321732	0.127837283011327	0.739538945269085	-0.0195582393775319	0.846493682196993	0.41520314180308	1.14351046188354	0.709244489500979	1.47513477702557	-1.12547349321732	0.493737426219152	0.948183150321986	0.133471637332292	1.16535180295547	-1.12547349321732	-1.12547349321732	-1.12547349321732	0.876234672291334	-1.12547349321732	0.272131565240546	-1.12547349321732	-1.12547349321732	-1.12547349321732	0.732528227021816	0.631326879679448	-1.12547349321732	-1.12547349321732	1.35741945310681	-1.12547349321732	-1.12547349321732	-1.12547349321732	1.24696617097723	-1.12547349321732	-1.12547349321732	0.619091567056798	-1.12547349321732	0.37089915553411	-1.12547349321732	0.141289127291598	0.389544568840719	-1.12547349321732	-1.12547349321732	0.577293350420188	0.903393098058459	-1.12547349321732	-1.12547349321732	-1.12547349321732	-1.12547349321732	0.745872201243265	0.384020584986364	-1.12547349321732	-1.12547349321732	-1.12547349321732	-1.12547349321732	-0.080181205633533	0.0108398635233216	-1.12547349321732	0.0722859621018275	-1.12547349321732	-1.12547349321732	0.650595515351457	0.716470379880599	0.0754744460726566	-1.12547349321732	1.37417839717838	0.443743278271084	-1.12547349321732	-0.154323289861647	-1.12547349321732	-1.12547349321732	0.451626420043608	1.35512683742093	0.384344154674325	0.509334349708785	-1.12547349321732	-1.12547349321732	-1.12547349321732	-1.12547349321732	0.530598038114182	0.679035937593421	0.732528227021816	-1.12547349321732	0.0646752986309738	0.337630755773616	0.210344867417303	-1.12547349321732	0.258865575428264	-1.12547349321732	0.228465549115119	0.361473533295795	0.027874897207664	1.1284989778273	0.481149253897085	-1.12547349321732	0.388892107587883	-1.12547349321732	-1.12547349321732	-1.12547349321732	0.279015268900531	1.1399704757271	-1.12547349321732	1.08218985157772	-0.0173694333220698	0.67017709100627	-0.215089843323076	0.195010407843866	0.184439611193946	1.03339160122875	-1.12547349321732	0.27833680225006	0.17372669831593	-1.12547349321732	0.916234097969581	0.707383407199821	0.187208167590335	-1.12547349321732	-1.12547349321732	0.956424874997076	-1.12547349321732	0.726769935255414	0.0160075028115132	0.867848959427996	0.613981521545675	-1.12547349321732	0.323706525814986	-0.135827654214339	0.495087155531087	-1.12547349321732	-1.12547349321732	0.495280205874455	-1.12547349321732	-1.12547349321732	0.0398507550614238	-1.12547349321732	-1.12547349321732	0.230334709582624	-1.12547349321732	0.425494228903745	0.265195503107264	-1.12547349321732	-1.12547349321732	0.0535545539697245	-1.12547349321732	-0.0334003728773998	0.581026422709321	0.811748019495672	0.654761828554748	-1.12547349321732	0.0309719854210111	-1.12547349321732	-1.12547349321732	-1.12547349321732	0.451987096082318	0.796298634936159	0.0863090190391514	-1.12547349321732	-1.12547349321732	-1.12547349321732	0.408604017635327	0.0643068773927169	0.568808106074753	0.953417150944663	0.843264055367386	0.934893706032791	1.19972074693912	0.58633273598686	0.477383075081978	0.906552790081963	0.0602714005999645	0.376305669491117	0.79861480350188	0.204828769810542	0.0979597133584787	-1.12547349321732	0.475133995040008	-0.0783901907115864	-1.12547349321732	-1.12547349321732	0.299883100585625	0.975507472127497	0.239265879436003	0.109671191978279	1.08531972430139	-1.12547349321732	0.124732280559002	-0.0915918024076669	-1.12547349321732	1.5984317279739	0.560217286189566	-1.12547349321732	0.747933595197887	0.979772892804643	0.647669946254434	-0.122097821232977	1.16589969885689	0.92894305424695	0.361941366305298	0.36397280943742	-0.109233893946218	1.35792983148093	-1.12547349321732	-1.12547349321732	0.495022818313455	-1.12547349321732	0.664417654967714	0.896304856663864	-1.12547349321732	-1.12547349321732	0.5666498695056	-0.0178392839859908	0.370108098693385	0.276846938343207	-1.12547349321732	0.301291505016715	0.565214963288082	-1.12547349321732	-1.12547349321732	0.372801882270996	-1.12547349321732	0.0619184868883584	0.870187122736162	0.300164513351085	1.27899119916445	-1.12547349321732	-1.12547349321732	0.39183364295495	-1.12547349321732	0.263077852558877	0.093463232002373	-1.12547349321732	-1.12547349321732	1.24585968316383	0.371532739587056	1.2667791639801	0.611210579031793	0.307528585251816	0.177123336586829	-1.12547349321732	0.532435951239169	0.985237542423639	0.756810680136467	0.61629943740358	1.04476536660546	0.707383407199821	-1.12547349321732	0.24487128189605	0.0845833779535031	0.175535651620488	-1.12547349321732	-0.0326415758263343	0.0700469260617618	0.728410285530058	0.472333763053688	-0.0110615687245014	0.810721183119277	-1.12547349321732	0.0971749719340556	0.289011328703712	-1.12547349321732	0.32049388119686	0.596172590587543	-1.12547349321732	0.274282443186106	0.642580457100791	0.63354672942592	-1.12547349321732	0.638008496798798	0.940033157168907	-1.12547349321732	-1.12547349321732	-1.12547349321732	0.492198346701827	0.0151704124836111	0.335536355320881	-1.12547349321732	0.535099909734532	-1.12547349321732	0.0213980522612502	0.0256498034433717	0.507167243712646	0.347755998557998	0.264135713514111	0.378866535655925	-1.12547349321732	1.1092172758823	0.745685103987438	1.04053262661126	-1.12547349321732	-1.12547349321732	-1.12547349321732	-1.12547349321732	-1.12547349321732	-1.12547349321732	-1.12547349321732	-1.12547349321732	-1.12547349321732	-1.12547349321732	-1.12547349321732	0.571190355946445	0.890316756777788	1.04349302409146	-1.12547349321732	0.16543629798773	0.508939788680202	0.0517540785550671	-0.0694722813839577	-1.12547349321732	0.584780666956917	0.597074388608167	0.547747414859511	-1.12547349321732	0.0630194562273195	-1.12547349321732	0.821682028923175	0.203636719410014	0.935991976797287	0.0842006690104209	1.12786672395768	1.03353096619447	0.372960710584888	0.0685595562057323	0.361629437656356	0.591980292520392	1.07720897508691	-0.148913934327858	0.822933609728965	1.06594655898029	-0.245043904206046	0.922560845650511	-1.12547349321732	0.163660015416896	-1.12547349321732	-1.12547349321732	-1.12547349321732	0.396602510073419	0.495280205874455	-0.0840157318718034	1.0072403023135	0.759667721670396	-1.12547349321732	0.712090123772314	-1.12547349321732	0.550895306313755	-0.0120129043194958	0.761005015201685	-0.0467120455568301	-1.12547349321732	0.211792747818004	1.20897614451105	-1.12547349321732	-1.12547349321732	0.194190145241587	-1.12547349321732	0.662674418498974	-1.12547349321732	-1.12547349321732	-0.0658008077996319	-1.12547349321732	0.895034002069902	0.107468088943037	0.380633360013245	-0.0963978961255447	0.818407081448315	0.363034377686665	0.53386903609568	0.448987740588328	-0.376195202953263	0.159464146703968	0.513955462951711	0.863148001315279	0.505693835151498	0.111681924451647	-1.12547349321732	0.888713015221101	-1.12547349321732	-0.0415207118000382	-1.12547349321732	0.645726571977464	1.02569743137571	-1.12547349321732	0.403575085402794	1.40434262508339	-0.131420298057064	-0.0265282921890659	0.511508756365461	0.468989665834929	-0.137408645967529	-0.00739773574914734	-0.0228232690491109	-0.0922622928879846	0.264003375545729	0.793489170871931	0.229710976276859	-1.12547349321732	0.618625403437624	-1.12547349321732	1.5243320969134	0.990742950173721	1.33355036114052	0.251049153091915	1.26206048423826	0.201734668560188	0.704997953233684	1.47550475813435	-1.12547349321732	-1.12547349321732	1.18809235861285	-1.12547349321732	-1.12547349321732	0.658953904580047	0.817629553137554	-1.12547349321732	-1.12547349321732	1.213204171804	0.0732217345879674	0.0826726110625977	-1.12547349321732	-0.0462692563076038	0.961528536867277	0.561071338280032	0.389218251764984	1.13071602233005	0.243081810566162	-1.12547349321732	0.377264739942892	0.328705711002654	0.550895306313755	-0.168583207466966	0.252085259556018	-1.12547349321732	-1.12547349321732	0.606388897515362	0.0504974759902237	-1.12547349321732	0.283512961738729	0.797103397346448	0.932823691797319	-1.12547349321732	0.137049491878832	0.835890874255237	0.843264055367386	0.806220703254869	0.972035859846263	-1.12547349321732	-1.12547349321732	0.266522961438067	-1.12547349321732	1.42207215091339	0.832814602576663	0.336134011656345	-1.12547349321732	0.126800296429076	0.0121683691030786	0.839407677271381	1.07641154480847	0.649131149911936	0.277523678976969	0.803473145168171	0.115726190031548	0.0993358089103647	0.898621234343588	0.617228855006755	-1.12547349321732	0.455242480069256	0.0181904704864095	0.909373006598908	0.308241512943746	-0.248896443492216	0.396437451352825	0.238505725890962	0.846277919178551	-0.198210920436886	0.662550072520782	1.14739113566459	0.680310926916584	-1.12547349321732	1.03088747740522	-0.0567852189547293	-1.12547349321732	0.516477971810062	-1.12547349321732	-1.12547349321732	1.12032049231501	0.33703161121069	0.840048962304262	-1.12547349321732	0.0909385329629911	-1.12547349321732	0.724588827767201	0.608680596825974	0.628719994559746	0.678017657032231	0.373119580178176	1.08636591301949	0.216524088690587	-1.12547349321732	-1.12547349321732	0.240280985642004	0.618392443155111	0.985433458978673	1.17772121605198	-1.12547349321732	0.456513003844933	1.27400690413164	-1.12547349321732	-1.12547349321732	0.538600063713313	0.105572699209005	-1.12547349321732	-1.12547349321732	-1.12547349321732	-1.12547349321732	-1.12547349321732	-1.12547349321732	0.0741591854848792	0.0963913897370713	-1.12547349321732	0.377104790511443	-1.12547349321732	0.868015719136398	-0.11513765316782	-0.123852637238726	0.348518467097449	0.178943406987198	0.87264480788477	1.09478812606085	0.82126532470011	0.89422643719691	-0.179974429656078	-1.12547349321732	1.1615274958622	0.762919881744042	0.871928978557336	0.0779258743267067	-0.0478908309643916	0.52788471527925	0.908490510956615	1.45184554378455	0.905849445573671	0.669925664875728	1.06367938226047	1.00147771879762	1.3873166351846	0.187902456800832	0.633467322919662	0.621427259331979	0.794090257888412	0.0876551026296117	0.55117585251456	-0.0458260598900551	0.516477971810062	0.539908860765276	-0.211829034463107	-1.12547349321732	0.109972320243053	-0.325590887169625	-1.12547349321732	-1.12547349321732	0.398090027095686	0.59639792553943	1.55759874526512	0.41707716531977	0.720247128170229	0.937458911819806	1.04137725757277	0.986649303505841	0.954006981046516	0.553002336215378	-0.158279452490186	0.699201426293772	-0.0394284628731161	0.587073095306305	-0.12084021999449	0.453070361665239	-0.0306631514645542	-0.0871422139457866	0.127214852153999	0.901876662548609	0.0767930201333859	0.00835835836151767	0.19115392237056	0.318168219785034	0.331814409538073	0.906728732822889	-1.12547349321732	-1.12547349321732	-1.12547349321732	-0.080318693770322	0.421529215678388	0.237114721091858	-0.245232681434329	-0.203669129879048	0.562782777654111	0.31052864981402	0.279966444810262	0.388403215158867	0.409277633530906	0.552018212544049	0.849900563845581	0.815952993201655	1.17109930953229	1.1274718325722	-0.00819653111905009	0.690338279396538	0.006710823135717	0.440546579617018	0.552791328159779	0.0358274635388942	0.819808781718292	1.35106749877521	0.862069702024118	-1.12547349321732	-1.12547349321732	0.13305226083843	0.322244091375071	-1.12547349321732	0.603421402560284	0.00457710595395116	0.628483505275652	-1.12547349321732	0.630852148583902	0.334939292488658	0.37566712290501	0.95184302135715	0.672107780251861	-1.12547349321732	1.00961192100111	0.804998248841931	1.112600854585	-0.0918601144720576	0.427746505336699	1.07774106550737	1.49751539494051	0.809593379180048	1.31279245340794	0.3119625930573	0.669799986606434	0.541842410860133	-0.330855708756465	-1.12547349321732	-0.120083987241022	-1.12547349321732	0.872197331107941	0.129708888940001	0.37169123833484	1.27128861869515	0.276576461154462	0.90245953152626	-0.195986636252736	-1.12547349321732	-0.296368943178124	-1.12547349321732	0.598542421463111	0.812056360746076	1.34917187233274	0.752641382618052	0.500222691735201	-0.43816317923451	0.121029727151203	0.0591762429038767	-0.285174653583766	1.04784916776392	0.88814111209199	0.400328038502567	0.658812572988809	0.598278689892895	0.738890254550204	0.0760391426964234	-0.420409995197986	0.713428067962932	0.378866535655925	1.00019728594584	0.22989802478596	0.156392800150573	-0.261781779040617	0.464374081945339	-0.027296653004768	0.791449298360214	-0.000474493693511214	0.226395856332755	-1.12547349321732	0.403742060649015	0.404945613032408	0.712981798173647	0.354190789838023	0.663122252493241	1.49545761572041	1.09897393137003	0.814749025884859	0.454396880161573	0.194248695656321	0.757856906036211	0.683316548807545	1.00016301906459	0.88355939888919	0.177123336586829	1.22137333278881	0.976823240563777	0.83159836914006	0.26758711256372	0.687237263232887	0.888055365665258	-0.220535557413304	0.720517687349782	-0.321107467285516	-1.12547349321732	0.711377613341076	0.742651800491727	0.213244341562355	0.600807272145256	0.834828590701136	0.222771345197457	0.603649203368612	0.676899299695759	0.715260797567294	0.591458109627066	1.28969442834614	-0.53888405281333	0.71573093891452	0.171323905020599	0.000742982790966453	0.972324536472713	0.615912560397331	0.576636754788963	1.06089838737967	0.501566627027272	0.672948919467563	0.58803679946653	0.612264823114653	0.286049562575787	-0.275186522954819	0.689303046766398	0.93724916921254	0.774228002436291	1.08147627569269	0.133401718709967	-0.396591159334443	0.808145979077013	1.17310861255527	-1.12547349321732	-0.396464957146927	0.585002168752078	0.605322123878437	0.908755146996999	0.319257245235447	0.451987096082318	0.752924863070285	0.417316082563588	0.20785995331359	-0.518112193580571	-1.12547349321732	0.319329917650413	0.226726503069404	0.862864081272954	0.00901889294437106	-1.12547349321732	0.188365795981366	-1.12547349321732	0.657965200896707	-1.12547349321732	0.750377677031601	0.121850319791798	-1.12547349321732	0.200549141354419	-1.12547349321732	0.319911615737347	0.554904470404293	-1.12547349321732	0.747370791576083	-1.12547349321732	-1.12547349321732	-1.12547349321732	-0.126347804550098	0.805201844640077	-1.12547349321732	-0.0198701318438298	0.665415800519375	-1.12547349321732	-0.116283882438759	1.04222284504193	0.20435164713608	0.649131149911936	1.12172970288021	0.58796261865765	-1.12547349321732	0.497407598360423	-0.186537908038395	-1.12547349321732	0.0969789678195075	-0.0655172068714472	-1.12547349321732	0.141927931618927	1.08756333929722	0.855396455962668	-0.024370437557207	-1.12547349321732	0.535099909734532	0.00261557520895462	0.00621761821299953	-0.194070833197896	0.111480510709522	-1.12547349321732	0.125972138759951	-1.12547349321732	-1.12547349321732	-1.12547349321732	0.393802497453475	-0.14055401417083	0.530598038114182	0.22647850004864	0.881426649678766	0.277523678976969	-1.12547349321732	-1.12547349321732	-1.12547349321732	0.306105293992312	0.833238127392434	0.12659313786623	0.827804402120207	0.680566210567906	0.534279068909691	0.462170466005599	-1.12547349321732	0.181684729044039	-1.12547349321732	0.334640983318123	0.838553525861158	-0.0312727536354521	0.279422726575653	-0.197788141369217	0.200075628949961	0.118779530681605	0.707117948286111	-1.12547349321732	1.11946059606298	0.341539795519542	0.124732280559002	-0.0424146273761348	0.4303554038177	-1.12547349321732	-1.12547349321732	-1.12547349321732	1.05933859983313	0.649781587925503	0.698572024638797	0.999478014263425	0.357124367256916	-1.12547349321732	0.0569928503815223	0.321368345299952	0.635614591158963	0.70482158133006	1.00549339585876	-1.12547349321732	-1.12547349321732	-0.541754607802272	0.169453949509247	-1.12547349321732	1.00488965528786	0.978736582317085	-0.0462692563076038	-0.0804561416835492	-1.12547349321732	-0.110008274511324	-0.146065295340401	0.550895306313755	1.05038954955022	-1.12547349321732	0.617228855006755	-0.238477065732339	0.631722744907822	0.0170978046105806	-0.426299067582552	1.24076265137263	0.023434435619008	0.156392800150573	0.224621907752445	0.239012383051349	0.074816402465643	0.988181763584339	0.491526158946979	0.705754345130889	-0.0931993598937434	0.775032296152444	0.761540649593996	-0.202520346255536	0.692759920461837	1.02901489161237	0.30440184060224	1.06892170295313	0.452347978227843	0.198421468212797	-1.12547349321732	0.717816849785933	-1.12547349321732	0.697978118770119	-0.194070833197896	0.95504480336151	-0.183159243330045	-0.0893048904352979	0.423594776502094	-0.165403442756553	-0.416980735541251	0.689389256434666	0.239519487802831	1.09959989510973	-0.302296799026314	0.611671606326566	-1.12547349321732	0.329001084201293	0.118983705264093	0.901643646171281	1.43933046363652	-1.12547349321732	0.104478439789766	-1.12547349321732	1.34803668644403	1.57034710112711	-1.12547349321732	0.767537053261885	-0.145230998655778	-1.12547349321732	1.13978702963651	-0.277239365908103	0.158255498788133	0.353574998573675	0.790640982991101	0.874751683560006	-1.12547349321732	0.704363225805305	-0.0106646377791939	0.301009555789969	0.83397990199331	0.800979073461387	0.502659424022583	-0.268518289823724	-1.12547349321732	-1.12547349321732	-0.133016823355722	0.531006014807622	-1.12547349321732	-1.12547349321732	-0.0453824556873038	0.531142063917576	0.513392561630759	0.617029585501568	-0.179312564365114	-0.129385768776733	1.21401720159523	0.530761198087592	0.883695746140794	1.08906280342546	0.0253083463469367	-0.0447903480157111	0.276982223855187	0.264135713514111	-1.12547349321732	0.745872201243265	-1.12547349321732	0.906083817969956	0.685692005488488	0.489513814173749	-1.12547349321732	0.719976674838779	0.368056135890117	1.0254905801165	0.326642165357966	0.761961793176043	0.113700241066969	0.0151704124836111	0.781180139311633	1.14138449437786	0.0402021075581633	-0.0752046800203668	-1.12547349321732	-0.0459738373082144	0.00638196583624283	0.673580455670778	-0.157351773822588	-1.12547349321732	1.03339160122875	0.390361119008601	-1.12547349321732	-0.342270722705539	0.386938864493581	0.858637517380489	1.12960669082388	-1.12547349321732	-0.201368442742446	0.918376640262743	0.704645254613751	-0.133629368563847	0.567512316062731	0.906552790081963	-1.12547349321732	0.67725494196743	0.0969789678195075	-0.0129624111884343	-0.0256046624536411	-0.0952010245264285	0.672612339216615	-1.12547349321732	0.703764298113676	0.165547505737138	0.428962637864988	0.512975668479253	-1.12547349321732	-1.12547349321732	0.714947547789399	0.666748943831253	0.154863542582605	0.55163199644646	1.16526882268915	0.380311740281643	-0.0416698125426834	0.379829626754522	0.966095094752913	-1.12547349321732	-0.0162713676050846	0.932337481682627	0.740838145553923	0.663520575021115	-1.12547349321732	0.950795476872034	-1.12547349321732	-1.12547349321732	1.41084733800042	0.950795476872034	-1.12547349321732	1.56493201332553	0.26972126596791	0.441078235755839	-0.0838793230399092	-1.12547349321732	-1.12547349321732	0.978413033833071	0.138741381356384	0.598730865132735	0.519878970707548	-1.12547349321732	1.04774261773278	0.62002486792017	0.534381617461807	0.291502465573001	1.02301283923211	0.841172599117993	0.278608094564158	0.436544095048127	0.439484614374557	-0.0554832635000502	-0.318375907072972	-1.12547349321732	1.18834886235023	0.0103425791346994	-0.163461553184821	0.37232564481962	0.512631768660276	0.162774014935732	0.949301578180919	-0.219331514958617	-0.0628145266144054	0.595722149514318	0.246602127183506	1.34121814138592	-0.130558283954398	0.887798187448098	-0.00096065213582625	0.821838356031919	0.524508918106595	0.370424398462086	-0.00691783969191755	0.680906737198309	0.89123478113392	0.32959226755784	0.404744858520868	-0.234330817483385	-1.12547349321732	1.17167285771097	-0.269407958080245	0.852452811976308	0.764186570944914	0.409670913994778	-0.243530531351289	0.995335852714179	-0.32643518553662	1.09970427287099	0.492390529823902	1.17009663409862	0.531618459969718	-1.12547349321732	0.154209448773413	1.21461868869939	-0.0522857255425258	-1.12547349321732	-1.12547349321732	0.0515743762252196	-1.12547349321732	0.54732883739083	1.04782785654285	0.217133536178334	0.793489170871931	-1.12547349321732	0.0380976040235946	-1.12547349321732	0.628247099143417	0.515082737880111	-0.0811427785708371	1.46270833078714	0.031662797186453	0.0819102440615213	0.656813530988379	-1.12547349321732	-1.12547349321732	0.249756628634137	0.771796363383244	0.102296641602034	-0.150920735710061	-1.12547349321732	0.0424917954229139	-0.0865999767919608	-1.12547349321732	-1.12547349321732	0.288459171748923	-1.12547349321732	0.448838146398227	-1.12547349321732	-1.12547349321732	0.557236815207566	-1.12547349321732	1.05433459574291	0.165881263470704	0.454638364747966	0.902342920219	0.412317981082847	-1.12547349321732	0.285431542351996	0.419813123544949	0.573726419637855	-1.12547349321732	-1.12547349321732	0.358363812529811	-1.12547349321732	0.019538547989858	-0.156189427139691	1.05210223202424	-0.0376278849485803	0.293308195165862	-0.13228066805849	-0.176988041111424	0.0151704124836111	1.32910843624221	0.0428449652185635	0.566003774784399	0.0672615806887276	0.969474809918073	-0.0349144250370217	0.112286620916442	-1.12547349321732	-0.112323605075781	1.13171353958082	-0.201473290524213	0.852735748185633	0.403408155166544	-1.12547349321732	-1.12547349321732	-0.156887202221893	-0.18272135195147	1.05660238562099	0.137471970613445	0.503832339816074	0.852561620365996	-0.0753436291626934	0.148034195133819	1.03534508525768	0.40385340249581	0.777450720885921	0.646211892187742	0.130021454129253	0.323218650065344	0.709031539765346	0.208580255097387	0.864759005601139	0.7889972766572	0.716066950281768	0.0561764474729958	0.680668350740015	0.390633543187931	0.560217286189566	0.386289159456875	0.489003747136074	-0.198738804633728	0.144169663550281	-0.355970195014191	-0.033779328091387	-0.164033589871642	0.0568113161128267	0.0537349475275679	0.426417258319981	0.375029241882622	1.32670604540921	0.336134011656345	-1.12547349321732	0.550334574078971	-0.318219219555133	0.266522961438067	0.867848959427996	0.403241269919132	0.36632523475869	0.979286940873079	0.127941091251715	0.411471946340837	0.361395596098723	0.119324168698156	0.384020584986364	0.635000387252981	0.302067558672357	-1.12547349321732	-0.188811705318824	0.486586461009544	1.12332100653271	-0.133996496134562	0.929427006276447	0.209221295132167	0.499671646325839	-1.12547349321732	0.489258729891914	-1.12547349321732	0.340936751432188	0.37908042516018	0.784177984013851	-0.3262818181287	0.506970594600489	0.702884468179309	0.162331548199828	0.480520012298113	0.405191068020737	0.462720652662817	0.956371057332159	0.674971897551496	0.75312741964962	0.324194799914528	0.74463828746686	0.536127417231586	0.398310704942039	0.405860985263312	0.570973431868048	-0.0785971947383806	0.533049744227956	0.399581134067252	1.05883380889176	-0.0215043252479477	1.06577191729965	-1.12547349321732	0.270256027781021	0.0285615091373053	0.821916532484953	0.657553665773271	-0.454950633292144	0.285706137739524	0.952592185269561	0.310041895986991	0.0787455721674431	-0.628323484621618	0.801288280617011	-0.0459245832018002	-0.525469867312742	0.830911850232832	0.456840122842051	0.390633543187931	-0.640896421726125	-0.0899786769099175	1.04770000197183	-1.12547349321732	-0.0613858747724581	0.798110641959644	1.1399704757271	0.191853129959447	0.274551860764	-1.12547349321732	-1.12547349321732	0.0794401647149136	-0.045234496893972	-0.00176986244637246	0.597074388608167	0.650351234357202	0.576199386439522	-1.12547349321732	0.515481069196755	0.268253196022432	0.638848375732825	0.134942015180438	0.462537204064884	0.570539797588231	0.28937972143487	0.672141405898371	-0.0192461487997867	0.167441472321669	0.594822181404972	0.341238198063325	-0.0961321912423106	-1.12547349321732	0.0219063798132754	-0.199897849871908	0.760049544582122	-0.0549034778610335	-1.12547349321732	0.696452042007152	-0.19609281808429	-0.219933970353456	0.89422643719691	-1.12547349321732	0.254032980180367	0.717062503276503	0.250876649230057	0.984845865246751	0.0373980238275647	0.0515743762252196	1.07579190550154	-0.288321287428342	0.137155080760888	-0.224027613212188	0.0891977026294711	0.148788817214479	0.0198761307989387	0.733814367096545	0.36774106093126	0.985825448149153	-1.12547349321732	-1.12547349321732	0.678399334322232	0.140226116269138	0.488940017302222	0.285706137739524	1.1025410363548	0.284471468311209	-1.12547349321732	0.321660118056947	0.484178270647842	0.393473918105203	-0.147966412528721	0.953192068215503	1.3864890612835	0.679928180195914	-0.317356275807182	-0.0919942125499151	0.400245004555068	0.122055663567396	-0.201578112418962	-0.00386766793422944	0.600240337144544	0.845200079755083	-0.111167401026458	0.867382237972079	-0.0225132483262905	-0.0165853506608054	0.221049564260224	0.391287853236814	-0.108716913881807	-1.12547349321732	0.441255554413222	0.55752008761946	0.677382001983267	0.0549994701403807	0.537431256512533	-0.10547255242683	0.291410013056214	0.418101742259337	0.813476460510654	0.407763024745842	0.88467040507804	0.386397395964214	0.134626598411765	-1.12547349321732	-1.12547349321732	0.616918905828638	-1.12547349321732	-1.12547349321732	0.419299215547997	0.422044965320186	-0.172525653744255	0.359295059178003	0.512301268256756	0.571696789665073	0.316574570707238	-0.344468184583835	-0.114882544667675	0.52518267498292	0.283786661069996	0.702462549206549	0.149868658408586	-0.0382288210492299	0.266124405828495	1.1298917927364	-0.00947192970892786	-0.212544502691593	0.3669540849683	-1.12547349321732	0.155409217038464	0.235853092418152	0.462537204064884	0.438601012169863	1.05812767244814	0.609944390785081	0.712446655222608	0.391669855270805	-0.235202104074602	0.97946184667052	-0.0822393129689064	0.749248574180066	0.676831579315197	0.88814111209199	0.72268598029291	-1.12547349321732	-0.104690491638493	0.875290598881526	0.517676285589878	-1.12547349321732	0.709910381861254	1.22101634584115	-0.200108246412106	-1.12547349321732	0.588667671390539	1.16976270090962	-1.12547349321732	0.638488299549942	-1.12547349321732	0.377104790511443	-0.262505770985084	-1.12547349321732	0.568700026220045	0.520614866555802	0.220068024361536	1.30951295495399	0.261758229366553	0.499282957155736	1.15974605759661	1.66318423604964	-1.12547349321732	0.53537375334362	0.0953158517477734	0.866960227186626	-0.148084963198446	-0.265029481858408	-0.167903771582668	-1.12547349321732	0.179171335332678	0.21372903413539	0.596848824503692	0.296516555771868	0.133471637332292	-0.299837921346997	0.638728328980239	0.821556991994013	1.07626396530771	0.482661967630811	0.0021263945659075	0.0723794639651721	0.0202984269751965	0.133891338567094	-0.413936212427807	0.0139173820490929	-0.07227725878808	0.574743579137231	0.0307131726883381	0.783052294434957	-1.12547349321732	0.215915295108964	-1.12547349321732	0.765368962014652	-0.0311204245665141	1.16430690969948	-1.12547349321732	-1.12547349321732	1.23925376998366	-0.295205666417779	-0.309339764914022	0.749248574180066	-0.131973581473013	0.676696158708541	1.02731284688215	0.495280205874455	0.716739463945008	-1.12547349321732	-1.12547349321732	-1.12547349321732	-0.165403442756553	-1.12547349321732	0.869017090594379	0.0477258624170947	0.421815690623199	0.650497792376818	-0.433389415886245	0.521955003344922	0.478636000082502	0.259784401789463	0.678526607509862	-0.45905345428129	0.885939432752183	0.314504371012414	0.585334560290928	0.477383075081978	0.540771345206738	0.660109215208866	1.75863030260274	0.382082739311324	1.26181858296652	0.911849716990754	0.741395689673987	-1.12547349321732	1.09711070675787	0.995018183317639	0.780393352289657	-0.138863097125126	-0.0580836396073775	0.728957933112232	0.224374818423115	-0.182611809672291	0.445764376355776	0.333449225312236	0.0337408755984384	0.319523754030196	0.450455643854195	1.11326182462713	0.762664263128874	-0.242296769958476	0.862532983079449	0.432100729226156	0.679035937593421	0.981979900532988	0.465018247612931	0.421930317440961	-0.141998306164241	0.499736450699456	0.662550072520782	-1.12547349321732	1.49604591758746	-0.181295130917638	-0.127838336035674	0.540253717790095	-0.115647443425493	0.528155538477901	0.682996172956927	-1.12547349321732	0.224127836209568	0.0902608614275226	0.280510668164378	0.00375886486347417	0.689993028037614	0.895726918759163	0.0722859621018275	0.910315519388742	1.34577122124422	-1.12547349321732	0.785325274066687	-1.12547349321732	-0.143557709214206	0.849412872005934	0.770438318892884	0.0967830361117262	0.0237746312189385	-1.12547349321732	-1.12547349321732	0.12082477435572	-1.12547349321732	-1.12547349321732	-0.143198329724735	-1.12547349321732	-1.12547349321732	-1.12547349321732	1.25168645996679	-0.00547535831607836	0.292057485572734	-0.110910070339433	0.861320261360583	-1.12547349321732	0.342445494144963	1.12913175875433	-1.12547349321732	0.0845833779535031	0.818718331362816	0.226726503069404	0.0963913897370713	1.11735406934221	0.768696118502688	-1.12547349321732	-1.12547349321732	0.654679889443376	-1.12547349321732	0.613364763903776	-1.12547349321732	-0.161396031055651	0.199366106929616	0.122877822639763	0.610289477062504	-1.12547349321732	0.691721026663368	1.06089838737967	-1.12547349321732	0.539219692956455	0.851474279819756	0.318458432259777	0.755481382521693	-1.12547349321732	1.37206393891026	-1.12547349321732	0.174630437666855	-1.12547349321732	0.787804257790998	-0.0814171524348433	1.09194155449923	1.04646520049834	0.39183364295495	0.333746943265586	0.612748574259763	-0.284490959394955	0.440635157758815	1.11782168051523	-1.12547349321732	-1.12547349321732	-1.12547349321732	-0.139105047722758	0.633705570532628	0.892614007514301	0.894272559481664	0.506774005435722	1.43753207214925	0.15693999744174	-0.45863507141967	-0.0311204245665141	-1.12547349321732	-1.12547349321732	0.216645925837383	-1.12547349321732	0.412995639070176	-1.12547349321732	-1.12547349321732	0.371057489943601	-0.0994426078126886	0.888209716563486	1.23270380203878	0.714053330995297	0.665915423156697	-0.199160641098669	0.693453391729364	0.21130970922309	0.343806597194764	-1.12547349321732	0.714410878691924	0.796348905719037	0.348976410099979	1.31661764870789	0.991690867636153	-1.12547349321732	-1.12547349321732	0.298197430824915	-1.12547349321732	-1.12547349321732	-0.423920966099795	-1.12547349321732	-1.12547349321732	-0.0732550836125484	0.246024600674897	-0.193323472545116	0.577950598802586	-1.12547349321732	-0.359421118806756	0.58444855300038	-1.12547349321732	1.10744655231918	0.302844630951568	0.179285334544462	0.280419929160097	-0.204190276569348	0.637848638373764	0.391178753287752	-1.12547349321732	1.32967109743461	-1.12547349321732	-1.12547349321732	0.231459147782611	0.0810539011532052	-0.127466163044629	0.588259391665514	0.229337062888701	-0.0757602311080797	0.591383545566824	0.258079167257452	0.384020584986364	0.566973154671475	-1.12547349321732	0.563354248440565	0.764936148194808	0.207300352954009	0.977997251509507	0.719868523126959	0.767421252137915	0.0253083463469367	0.962857520162348	0.37574690480554	0.182028345417491	0.497601347453274	0.733354757638926	0.570214758857073	0.590042821960078	-0.27514272939705	0.1805408700954	1.01835506208322	-0.0926641241236998	-1.12547349321732	-1.12547349321732	-1.12547349321732	-1.12547349321732	-0.154790562946869	0.68672178963114	1.0021454886681	0.709910381861254	-1.12547349321732	-0.138015240448914	0.117047172732913	0.394350519005128	0.515680326873073	-0.0602398616492965	-0.191824822798426	0.53400568501776	-1.12547349321732	-0.188055108647329	-1.12547349321732	-0.0725568438344843	0.266345791911079	0.39941527776437	0.638008496798798	0.0549090443566683	0.914453456687704	-0.286708612749519	0.890546153565348	0.572276047389206	-0.114244150044414	0.943673555032251	1.24857843541125	0.446002579557371	0.562868466633048	-0.462173906537781	0.0222455490288091	0.168558610736545	0.444366748862457	-0.42525711279265	0.19489315400068	0.823978279870757	0.483419669543734	0.664667054040867	0.0133337011824176	0.675478581012111	-0.0596658208016981	0.233840246442513	0.469731280608998	0.171248985393209	-1.12547349321732	0.0880403299796485	0.519678416801585	0.280919167649467	0.930153537075645	-0.174874116783846	0.338680696114785	0.637848638373764	1.09333761986218	0.723772680909172	0.513425659908507	0.581026422709321	0.862202037531385	0.623301686462106	-0.0788041077172005	0.439307794496619	0.725042658870703	0.870689148414942	-0.277239365908103	-0.171402871071337	-0.257410186039611	-1.12547349321732	-0.322736954472621	0.246537928977195	0.631326879679448	0.0306844238467216	0.23271112231557	0.553107865716022	0.901244363787531	0.180617054282271	-1.12547349321732	-1.12547349321732	0.249111450144454	0.289287601627548	0.462659497233567	0.732968920815677	-0.369511636760827	0.287081043033754	0.488366733956584	0.642258605527803	0.2087404469474	-1.12547349321732	-0.0961321912423106	1.09424385931766	-0.00867519071542292	0.543989825883819	1.00107734566518	0.249111450144454	0.770729107076248	0.241552396257375	-1.12547349321732	-1.12547349321732	0.337630755773616	0.232836470597992	0.208900684221918	0.0474584323974276	-1.12547349321732	-1.12547349321732	-1.12547349321732	-0.141276742940374	1.1750315191171	-1.12547349321732	-1.12547349321732	-0.0403262486225587	0.282692628925358	0.596352852443472	0.730695010694443	0.814589830283917	-1.12547349321732	0.273295640518549	0.187593777300129	-0.123226695245547	-0.0945347604413491	0.290532437208389	0.835827092594863	0.648400153624016	-0.339986148435348	0.0932685959843854	-1.12547349321732	0.796902120726266	0.508808321924209	-1.12547349321732	-0.143557709214206	-0.172076887704793	-1.12547349321732	0.204590158005903	-0.287982329996603	0.802072948490613	-0.185559731826598	-0.207096897100892	0.570431433545668	0.201260157972932	0.129604740672302	0.295771033105411	0.761770332837494	0.667116016657461	0.463271317052912	0.0886186989935221	0.484368061642389	0.396437451352825	-1.12547349321732	0.762114999190705	0.396519975197548	0.69867688487973	0.483135426053082	-1.12547349321732	0.180655150286423	0.793489170871931	0.190455587021072	0.0302821106380403	0.917741154564318	0.0199887085838229	-1.12547349321732	-0.244382494515116	-1.12547349321732	0.39709795112654	0.710710302807632	-0.103645675784675	-0.118314545373811	0.66006792024681	-1.12547349321732	0.738751328132414	-1.12547349321732	0.332111317866401	1.07015019796563	0.273340459030945	0.692803241879421	1.27057485745768	0.609063312334005	0.543088437495606	0.319766138061697	0.568231884856231	0.428035846333641	0.971522936338056	-1.12547349321732	0.274282443186106	-0.232777297495856	0.120312733707676	0.875021090799961	0.557661769664767	-0.269852047352992	0.408099285121933	0.252431041694026	-0.0496536137775648	0.335237749780532	1.31870589541684	-0.129941550166147	0.928701198636387	-0.362074824878775	-1.12547349321732	0.590489429146396	0.24435943635263	-1.12547349321732	0.622598162579728	0.766379902668458	0.509334349708785	-0.00555560631357809	0.276103426870182	-0.209880893294791	-0.454791776079542	0.0179381065480343	0.097273001157896	0.411471946340837	0.467817209031465	-1.12547349321732	-0.194230812058256	-0.0220478493952334	0.671099781587702	-0.115647443425493	0.70791463216137	0.619713623252349	1.10025249295025	-0.094067806473567	0.434318476705438	0.706799532597515	0.572276047389206	-0.0790798501722237	-0.32643518553662	0.139801492582849	0.0254790461364749	0.501293717427884	-1.12547349321732	-1.12547349321732	-0.312057306684083	-0.0400271716256542	-1.12547349321732	0.0349570140366124	0.418956845457417	0.0468349694787411	0.0246261217188981	0.232627572046936	1.16552964816572	0.595452031198489	0.572819563626076	0.313447975235159	1.05060012977007	-0.0750656899314799	0.64451479367483	0.454336523426312	0.806628657764884	0.607533764135761	0.141289127291598	-1.12547349321732	0.755196861973286	0.234594235004466	0.872868650665139	0.575980810758628	-1.12547349321732	0.880294773107887	0.444277643824169	0.758190124943	-0.204502657052873	0.933431910341554	1.6240529207377	1.33571875028503	0.0426683499020362	0.870856568206728	-0.102991462095496	0.912204223347884	0.729780216751124	0.369633956091064	1.05101707796576	0.0463901014060804	0.69085648278175	0.741581637089262	0.532913295761723	-0.330249082525569	0.776277111018637	-0.140915524440114	0.829224771636579	0.490854675137404	0.763495365321608	1.46795417892947	-1.12547349321732	1.47673926686543	-0.146898033007284	0.713695968458379	-0.0551934584381473	1.00495671329407	-1.12547349321732	1.4117251867547	0.840209373618966	-1.12547349321732	0.657306864453518	-1.12547349321732	-0.305874939112239	0.518609843308098	1.03968895015583	0.031662797186453	1.37641519448217	-0.033855083717855	0.426879284664331	0.38710139807119	0.785523271859484	-1.12547349321732	0.0654129252753128	-0.0640966581843313	0.0131670596217559	-0.0645232686543081	0.0190325967418836	-0.24494948278813	-0.0676400966071747	0.547817203808916	-1.12547349321732	1.48693477722678	0.398752297205575	-1.12547349321732	-0.107162475413999	-1.12547349321732	0.874886374579091	0.50070930059016	0.702752590695329	1.04343249037066	0.275360859632584	0.648643731320458	0.173275380345575	-0.0950678481384011	0.212276199005813	1.06979899423247	0.807649573853854	0.479012357888349	0.514286810458765	-0.0389789451524549	1.10644753959836	-1.12547349321732	0.847789629252518	1.08918288955563	-1.12547349321732	0.63896844385276	0.145991172873685	-0.147847830262332	0.829435437989662	-0.230533810859609	-1.12547349321732	0.447791979435068	-1.12547349321732	-0.300905363220236	1.25737031790125	0.219332980012401	-0.00306186702293332	0.317153586747603	-0.0789419991532912	-0.109879301753099	0.554587064709093	0.490088125380829	0.958877764179972	1.05739342032619	0.512103049126396	-0.349904923194642	-1.12547349321732	0.921602332757557	0.260967892570154	0.588378138043341	-0.462122149459417	0.477383075081978	-0.339838269448213	0.432916881443161	0.488366733956584	1.09827468309302	-1.12547349321732	-0.199160641098669	-0.180415111582012	-0.063527248375325	0.284471468311209	-0.121343677864083	0.0268467177873264	0.649009262346577	0.365069477570927	0.455726188230709	0.290301713404057	0.733520181977806	0.583895399336867	0.199247940247216	1.33830800292211	-1.12547349321732	-0.0517020573103255	0.241043494368954	-0.276890698368099	0.828593146360744	1.32284104947098	0.374498181912295	-0.318140851436998	0.747136424192678	0.563104168890576	-0.447777286371903	-0.336121936446016	0.717547345740754	-0.0952010245264285	0.611671606326566	0.269320516313517	0.0779258743267067	0.580292785744119	0.278608094564158	0.0384477536208683	-0.0437524081097285	-1.12547349321732	-0.0731155181868753	0.69466865593926	0.937458911819806	1.27976085584543	0.157706990482764	-1.12547349321732	-0.192146404046907	-0.183487370557715	0.506970594600489	0.484557908983096	0.681971977845036	0.431867738000012	0.21754019837574	0.562247474280248	1.10575668787891	-0.245798488843573	0.786910817880485	1.04391689754098	0.453974503995757	0.646454682992557	0.642821946478078	0.585593202317891	1.01026004417987	1.10723126879045	-0.323278552858011	0.746808442274816	-1.12547349321732	-0.183815248435319	1.19084508660948	-0.111553126500115	0.132737941324643	0.0615520154765295	0.782164862827083	1.19275945845383	-0.155373961018639	0.862069702024118	-0.131543308597337	0.444010404349927	-1.12547349321732	-0.299426578420728	-0.151273937522279	0.716739463945008	0.462537204064884	0.290117199441161	-0.273650857458692	0.376145970382052	-1.12547349321732	0.628247099143417	0.305394926898816	0.26506292372982	0.585778008419905	0.107468088943037	0.218435881835356	0.378625999162169	1.31078668151135	0.407091050337843	-1.12547349321732	-0.0731155181868753	0.298758786838895	-0.189674758031222	0.158804554917496	0.420842212075349	0.43607488730905	0.205067482622657	0.778332217013296	-0.274616828211356	0.862091756247711	0.427341652686902	0.526937722033575	0.702884468179309	-1.12547349321732	-0.4446769370782	-0.319939218571262	-0.390737710611091	0.746246546632115	0.647305137938313	-0.194497310472572	0.202090814149787	-1.12547349321732	-0.270561560148463	0.334119298304828	1.1155642292411	0.839316112138009	-0.110781350834959	0.872600047682899	0.418785730916711	-0.308215125862376	0.292196322304525	1.18238602007451	0.779362028989617	-1.12547349321732	-0.223232007358016	1.16823800384191	0.855090626446149	0.466831552118685	0.568375892942306	-1.12547349321732	0.970959133049066	0.603573261120212	-0.155607104897277	-1.12547349321732	-0.32643518553662	-1.12547349321732	0.863261600778152	0.275495801717958	1.00332222764433	-1.12547349321732	0.639929758853236	0.238758998564446	0.825286279757	0.628483505275652	0.769953939798933	0.346385974063906	0.707250664953107	0.697236457886091	0.50670848903021	-0.198738804633728	0.665499045478186	0.755339107753823	0.749361402200291	0.553143045991186	0.673538335053303	0.117148921589515	0.0628357991243484	0.187323822558604	0.118575433646974	1.13079532234403	0.0447031079044228	0.430820348560877	0.0472802229634665	1.00963216628283	0.579633207107698	0.715126530255769	0.820085988310069	0.24487128189605	0.839194043563516	0.0460344840711807	0.3685290536844	0.0247965917606725	0.278201203228545	-1.12547349321732	-0.143797134973619	-1.12547349321732	0.296516555771868	-0.201158669476577	-0.226800298320933	0.136838375677538	-0.170051704955682	-0.200108246412106	0.738834680650408	-0.36684389759879	1.13282027537745	0.772184859646165	-0.00370661226234794	-0.0254505544591953	0.414523075379093	1.10713902318089	-0.105732944636025	1.13179521264124	-0.287133646767467	0.725678522661252	0.124525914338549	0.591085372998879	0.895553627363004	0.323267419730545	0.4244574479757	0.527749345994355	-0.10806986977336	-0.16334705635149	0.259390440789915	-0.265119320495068	0.31570709996277	-0.293119662290359	0.282419439374384	0.56535831329196	0.672275925076385	0.215185604286193	-0.207200336259845	-1.12547349321732	-0.227884518263166	-1.12547349321732	0.103386423156531	-0.290601576219455	0.961971264168415	0.676797721644448	1.08871980560261	0.689044482834431	0.500397828524628	0.756702071149519	0.287264607003897	1.1822163328953	-0.000393421114011433	0.248789131230386	-0.27149087716329	0.427283837983468	-0.278109689366304	0.459244175629718	-0.2516924008168	0.364077168978356	-0.353199858000729	-0.0283703322290157	0.715986292639162	0.510618341177047	0.686635915087098	-1.12547349321732	0.24538358289248	0.465340575770463	0.899085400601482	0.183634696473024	-0.345051961826197	0.914216367123794	0.646308998048323	0.605588657480766	0.862781292407041	-1.12547349321732	0.255595893251745	-0.227589103092078	0.469545795805385	1.13826003051158	0.0497807910243589	0.629903690087777	1.22755750388255	0.130334200034539	0.0804837805296441	0.0337408755984384	0.340259047291266	0.352314579155078	-0.493514800853799	1.06995861192934	0.122672165175442	0.309812973245459	0.486611858652364	0.546402939147065	0.662363596204577	0.276103426870182	0.189293628071541	-0.0572184178148051	0.381196600690999	-0.443801310960029	0.283034294880578	0.22141807892931	-1.12547349321732	0.61843902873392	0.726496920805588	0.963548851202047	0.779435644771632	-0.417633806905662	0.0203406760227599	1.07650010641676	0.834998449751652	-1.12547349321732	0.625652104822631	0.998546663894296	-1.12547349321732	0.619278123315991	0.257424641253631	-1.12547349321732	0.0200450068905902	0.53798102250418	0.613981521545675	0.77078727918873	1.04944924293716	0.484557908983096	0.21058592363248	1.40337633641364	0.407875091288037	1.53551470905548	-0.42525711279265	0.713606656735126	0.74425235963941	0.631706905827257	-0.408190946012526	0.673150947412477	-0.461344778285525	1.00993591182073	0.509531720710492	0.0373397686989166	0.934381744498015	-1.12547349321732	0.521887930671937	0.605550574733993	0.407763024745842	-0.465724864890052	0.217255504249913	0.198972314533865	0.350735076502246	-0.357382713502232	0.756335640461361	0.911495383589007	0.736947807857515	-0.405312248551581	0.373516934881012	0.88662368053333	0.230792547070065	0.0857971282834367	0.599515363635928	0.815456994474146	0.369002338344223	1.24632538005855	0.0701710652579077	-0.283720374621954	0.627255100229607	1.07190868459411	0.349281898164882	0.593848588393323	-0.156596596556709	0.696269140516235	0.321879041173978	0.539302354671197	0.736024738819165	-0.432199270293712	0.619278123315991	0.802483588395875	-0.123226695245547	1.10293405518455	1.01963076484568	-0.031805530622851	-0.436261990359668	0.798463517248708	0.0872060260928307	0.895986933695733	0.724316671863605	0.958436897837868	0.559151279354053	-0.0532326746677791	0.481999714603155	-0.145270762491219	0.653043183933323	0.556387730561431	-0.249830572904249	0.295622041489189	-0.314082807361214	0.352959832299117	1.14480182324365	0.322770155716488	0.386451521364417	0.482535771268508	0.435606030127311	0.421151270066189	0.453552409914488	0.42253655208772	0.0229811969343841	-0.158742561220897	0.692339226194419	0.350352322715586	0.572227756488043	0.57576230735033	0.497485090987938	0.0342182983053136	-0.013041454396386	0.926528101488385	0.929530752084736	-1.12547349321732	0.719822177572884	0.482434832119232	0.842169299016897	0.41959894372313	0.531822736531643	0.619044936103189	0.0181568146632883	0.467693918260563	0.931608773449666	-0.146243870208548	0.981018391160994	0.909451502608485	-0.152096983121421	0.345474347157666	-0.0849694829468512	1.02698119371585	0.855972723242185	0.346462005106644	0.0301672224546834	0.430791279398222	0.770801822971034	-0.0246792856645564	0.167497275646808	0.711835571244464	0.354283212501032	0.275091068888789	0.0491843145747695	0.345231478852671	0.64089244528807	0.234518791458864	0.357743773656592	0.704372838520983	0.478994431053882	0.904152507215485	0.0493780936265022	1.31038614379847	-1.12547349321732	-1.12547349321732	-1.12547349321732	-1.12547349321732	-1.12547349321732	-1.12547349321732	-1.12547349321732	0.805609212069203	-1.12547349321732	-1.12547349321732	-1.12547349321732	-1.12547349321732	1.35550847650332	-1.12547349321732	-1.12547349321732	-1.12547349321732	1.36812128011979	0.135152394961535	-1.12547349321732	-1.12547349321732	0.528968685853052	-1.12547349321732	-1.12547349321732	-1.12547349321732	1.12913175875433	-1.12547349321732	-1.12547349321732	-1.12547349321732	-1.12547349321732	-1.12547349321732	0.635614591158963	-1.12547349321732	1.01318362359081	0.411133854735479	1.0254905801165	-1.12547349321732	-1.12547349321732	0.581907861666753	-1.12547349321732	-1.12547349321732	-1.12547349321732	-1.12547349321732	-1.12547349321732	-1.12547349321732	0.598881658475028	-1.12547349321732	-1.12547349321732	-1.12547349321732	-1.12547349321732	1.26517159343469	-1.12547349321732	-1.12547349321732	-1.12547349321732	-1.12547349321732	0.726496920805588	-1.12547349321732	-1.12547349321732	-1.12547349321732	1.04335178637291	-0.0991786431985039	-1.12547349321732	-1.12547349321732	-1.12547349321732	-1.12547349321732	-1.12547349321732	-1.12547349321732	-1.12547349321732	0.307528585251816	-1.12547349321732	1.18937573591966	-1.12547349321732	0.373437443277453	0.346081945539025	-1.12547349321732	0.787208505259358	1.01359058847696	0.97563636517877	0.168558610736545	0.691375078256297	1.3419473643355	0.41520314180308	-1.12547349321732	-1.12547349321732	1.19280860775392	0.162995381589222	0.0619184868883584	-1.12547349321732	0.661431981505229	0.189990513787219	0.30440184060224	-1.12547349321732	-1.12547349321732	-1.12547349321732	0.240280985642004	-1.12547349321732	-1.12547349321732	0.607992260946791	0.947810720308258	0.592129563048842	-1.12547349321732	-1.12547349321732	-1.12547349321732	-1.12547349321732	-1.12547349321732	-1.12547349321732	-1.12547349321732	-1.12547349321732	-1.12547349321732	-1.12547349321732	-1.12547349321732	1.2717171902629	-1.12547349321732	-1.12547349321732	1.19298065509146	-1.12547349321732	-1.12547349321732	-1.12547349321732	0.662923178730654	0.754343995426757	0.64185650665827	-1.12547349321732	0.522894749907562	0.429310538909963	0.744190133250605	-1.12547349321732	1.11315851000518	-1.12547349321732	-1.12547349321732	0.833661904056187	0.704997953233684	-1.12547349321732	1.11828958048317	-1.12547349321732	-1.12547349321732	0.286805804516094	-1.12547349321732	0.471031191135443	-1.12547349321732	-1.12547349321732	-1.12547349321732	-1.12547349321732	-1.12547349321732	-1.12547349321732	1.4622922285864	-1.12547349321732	-1.12547349321732	0.572276047389206	0.513293276964885	-1.12547349321732	-1.12547349321732	-1.12547349321732	-1.12547349321732	0.50070930059016	-1.12547349321732	0.66093564220691	-1.12547349321732	1.22890847131149	1.01128739838401	0.557236815207566	-1.12547349321732	-0.0771462508588902	0.380150993649089	0.260178630544757	1.05732147354842	0.670428609977273	0.0728472244657765	0.0524735148014188	-1.12547349321732	-1.12547349321732	0.0704194323069193	-1.12547349321732	0.664667054040867	-1.12547349321732	-1.12547349321732	-1.12547349321732	-1.12547349321732	0.149004614963	0.293725688744174	-1.12547349321732	0.0897773420552641	0.067817459928356	-1.12547349321732	-1.12547349321732	0.0924907670844234	0.348671076241433	0.128044919441925	0.0472802229634665	-1.12547349321732	0.359761218281134	0.130751475993136	0.32708375569381	0.070605785214628	0.440546579617018	-1.12547349321732	0.232210003625552	0.493159838629568	-1.12547349321732	0.569673383373398	-0.0412223723520991	-1.12547349321732	-1.12547349321732	-1.12547349321732	-1.12547349321732	-1.12547349321732	1.61498221563418	-1.12547349321732	-1.12547349321732	0.224498349693358	1.11595296527801	0.0683739330230585	-1.12547349321732	-0.181075293917755	-1.12547349321732	0.242316594900036	0.0698607726449364	1.23509901734672	-0.0719975082809059	1.05330344657594	-1.12547349321732	0.42572485848619	0.107068499553741	-0.0146984434250486	-1.12547349321732	0.856927564264158	0.254683680979976	0.385640140312727	1.17243825825829	0.925949701584447	0.122261085689648	0.306816512856545	-1.12547349321732	-1.12547349321732	-1.12547349321732	1.50413601785591	-1.12547349321732	-1.12547349321732	-1.12547349321732	0.66641541301205	0.464374081945339	-1.12547349321732	-1.12547349321732	1.53064981192953	0.304969114762371	1.4365062422775	-1.12547349321732	0.849087928678774	-1.12547349321732	0.636571133520137	0.0993358089103647	-1.12547349321732	0.940401647842827	0.673454101623494	-1.12547349321732	0.677509085653216	0.585002168752078	-1.12547349321732	-1.12547349321732	-1.12547349321732	0.395777657408613	0.71539509099905	0.432800223172365	-1.12547349321732	-1.12547349321732	0.257817268132419	1.15109618120487	-1.12547349321732	1.15251471058483	0.164769521655469	-1.12547349321732	-1.12547349321732	-1.12547349321732	-1.12547349321732	-1.12547349321732	0.522491834628591	-1.12547349321732	0.242061749130635	-1.12547349321732	-1.12547349321732	-1.12547349321732	-1.12547349321732	0.970114237222911	0.202684891134418	0.102692667684334	-1.12547349321732	-1.12547349321732	-1.12547349321732	0.42101389205298	0.521887930671937	0.757761729817125	-1.12547349321732	-1.12547349321732	-1.12547349321732	0.26972126596791	-1.12547349321732	0.255726326739074	-1.12547349321732	-1.12547349321732	-1.12547349321732	0.32929660301169	-1.12547349321732	-1.12547349321732	0.500125414118187	0.754628168511089	0.593698931311507	0.474946929437915	0.724861090722807	0.496052988151507	-1.12547349321732	-1.12547349321732	-1.12547349321732	1.1668968808446	-1.12547349321732	0.283239390005592	0.771602195924458	-1.12547349321732	0.77980383939537	-1.12547349321732	0.309526943793132	-1.12547349321732	-1.12547349321732	-1.12547349321732	0.770729107076248	0.453431863370821	1.03005463590033	-1.12547349321732	-1.12547349321732	0.67017709100627	1.10162478676419	1.25924298356939	1.23243208768536	-1.12547349321732	0.172599091596304	0.132423804061289	0.178943406987198	0.692153707802441	-1.12547349321732	0.936236261451636	0.604789375833154	-1.12547349321732	-0.0461215694397812	-1.12547349321732	-1.12547349321732	0.349434700066852	-1.12547349321732	0.955671786761906	-1.12547349321732	0.274282443186106	-1.12547349321732	-1.12547349321732	0.150084882667298	-1.12547349321732	0.886656279942186	-0.0271430774473646	-1.12547349321732	0.424112236374168	0.570828855432899	-0.277761790350585	0.332705575413085	0.608680596825974	0.354036783369008	0.42457256092213	0.388729100286546	1.1046066695724	1.01862824270851	1.26501416744429	-1.12547349321732	1.14836440203101	-1.12547349321732	-1.12547349321732	-1.12547349321732	-1.12547349321732	0.455242480069256	0.339732470553301	1.09026452663842	0.585002168752078	0.236988433220912	-1.12547349321732	-1.12547349321732	-1.12547349321732	1.01481282310057	0.967432369792628	0.372166981437297	0.114509702056408	-1.12547349321732	0.57955996116105	1.27324291667354	0.116132299979838	0.41741850373255	1.00509084750999	0.78591943460333	-0.100628588823118	0.32959226755784	-1.12547349321732	-0.174427766668371	-0.257959242255894	-0.250203623270379	0.641936907278905	-1.12547349321732	-1.12547349321732	-1.12547349321732	-1.12547349321732	0.565573396831975	0.240535042783634	0.184669800362278	0.138106305353789	0.273474935211419	0.609139881749839	0.214214141709929	-1.12547349321732	0.136627341515186	1.21359290506713	1.16923824324336	-1.12547349321732	0.804591232925412	-1.12547349321732	0.737132568969483	0.555257323598464	-0.293788404841082	0.933066918391029	1.10231186975252	0.120210384043644	0.626594580092807	1.07185000199173	0.673201463754437	-1.12547349321732	-1.12547349321732	0.954293130174827	-0.033855083717855	-1.12547349321732	0.702181413619355	0.362721888336541	0.569673383373398	-1.12547349321732	0.240027040821175	-0.00144633621586882	0.466954675632893	0.704468973063935	1.20915184947864	1.26784009028182	-0.0782521374124027	0.33748091369627	-1.12547349321732	0.0483504071425792	-1.12547349321732	-1.12547349321732	-1.12547349321732	0.0868854911625175	-1.12547349321732	0.69501627000993	0.508151389613066	1.03653363052907	-1.12547349321732	-0.138378803879534	1.06141903874708	-1.12547349321732	0.0263334084893049	0.187439501475706	0.748121297479895	0.070605785214628	0.356660226845894	-0.0453824556873038	0.0453239871901286	0.0143347121577114	-0.097326666585052	-0.0447903480157111	-0.369307131939103	1.35471360386196	-0.321340683247223	1.02687067548174	-0.379390911787323	0.991532796941167	0.335536355320881	-1.12547349321732	1.15521229631556	-0.0590910886102933	-1.12547349321732	-1.12547349321732	0.289564004321855	-0.288067096954769	-0.0475964050111713	0.755860923699765	0.146635512628689	-0.0606699394123872	0.0142512184277742	0.993313044084853	-1.12547349321732	-1.12547349321732	0.0599060908279464	0.561285024777061	0.977701726720814	-1.12547349321732	0.739724396725208	0.0377476941835508	-0.0712974070666262	-0.0330969960261062	1.12856223218891	0.179855681318686	0.246152889878158	-0.141878126437867	0.0654129252753128	-1.12547349321732	-0.0446422074803246	0.337930551897866	0.542742080502423	0.639448930142002	-1.12547349321732	-1.12547349321732	-0.132403444143996	0.220804020398621	-1.12547349321732	-1.12547349321732	0.0811489814588898	0.265726123027047	0.0289051635793002	0.677678567355427	0.163216837180259	1.64195124508104	0.742698366701636	-0.144156033042171	0.281600633457256	-1.12547349321732	0.175535651620488	-1.12547349321732	0.183290088413315	0.229461673492115	-1.12547349321732	0.595122035488613	0.340033315186277	-1.12547349321732	0.754628168511089	0.006875332870834	0.0840094188552135	0.00819336069649506	-1.12547349321732	1.05933859983313	0.0021263945659075	-0.0596658208016981	0.423077745114914	0.583453208649209	-1.12547349321732	0.250273291222442	0.473452378780665	0.186514740235419	-0.0120129043194958	0.173839585231552	-1.12547349321732	-1.12547349321732	-1.12547349321732	-1.12547349321732	1.02756168373781	0.7319777531731	1.38831086913217	1.15324946978603	-1.12547349321732	0.0340880477525244	-1.12547349321732	0.14384885113708	-0.0212712018747438	-1.12547349321732	0.5666498695056	0.591234442551587	-1.12547349321732	1.03151272000712	-1.12547349321732	0.741674629443251	-1.12547349321732	0.352191751675854	0.596848824503692	0.141927931618927	-1.12547349321732	-1.12547349321732	0.631089472267152	-1.12547349321732	-1.12547349321732	-1.12547349321732	0.600013698156104	0.143207792052238	0.218110015272786	-1.12547349321732	0.512235188456428	1.01497593980573	0.636092692644485	-0.0498002211271005	0.904912712674341	-0.0282170939161924	0.894918580448909	0.134942015180438	0.0624686796890896	-1.12547349321732	-0.20094879253874	-1.12547349321732	-1.12547349321732	1.50936920055725	0.492582770547317	0.948555769853721	0.11471225847535	-1.12547349321732	0.227968137853229	0.142354217799382	-0.113732792090015	0.484368061642389	0.000499249351327173	0.375507590299882	0.00885367765077787	1.16769556433749	0.610749869407058	0.041786185182921	0.581466995497759	0.259653051721022	0.340635455495751	1.13561642108522	1.04873767568272	0.686550051314558	-1.12547349321732	0.934040636166318	0.0455015192753758	-0.276803483348576	0.298899209185679	0.842941894011715	0.0433751765420081	-1.12547349321732	-0.314201618922642	-1.12547349321732	0.912440657082062	0.648156663585132	-1.12547349321732	0.85299701932746	0.140226116269138	0.374392025220401	-1.12547349321732	-1.12547349321732	1.16187436987391	0.586554757014869	0.776472576507767	0.786315820414413	0.769857104131746	0.473639005944114	0.11471225847535	-0.0585156637054042	0.268920042045702	-0.0162713676050846	0.0120021135412703	0.0952181837185317	0.69867688487973	-1.12547349321732	0.452709066686582	1.10093832818163	0.965649876417046	0.151167287196711	0.107867977704134	1.24188937168332	0.457058296168093	1.21258613661345	1.35414632893691	1.0497340595184	0.850822667302706	1.37734906793533	0.953980160290433	0.480394238349865	0.196066796593278	0.667917590730545	0.19594932181328	0.853323742349833	1.171500748091	-0.150449362296286	0.342596576250061	0.798917473250969	0.127007534507862	0.164547441805221	-1.12547349321732	0.303976741009303	0.356299473974956	-0.0131204849485408	-0.218627550157549	0.421529215678388	0.216889678637953	-1.12547349321732	-1.12547349321732	0.700251711929405	0.836209868152187	-1.12547349321732	0.0358274635388942	-1.12547349321732	0.201023052603313	0.697629002110703	0.0586295309387755	-1.12547349321732	0.554481296929917	0.774812851898782	0.649618919811953	1.19816008348034	0.38726397461563	-1.12547349321732	-1.12547349321732	-1.12547349321732	0.760049544582122	-1.12547349321732	-1.12547349321732	0.506577476186148	-1.12547349321732	-1.12547349321732	-1.12547349321732	0.744003487457493	0.618004355884163	-0.0112202518990795	0.0843919886957358	1.40229549091343	0.0696746856457524	0.189525826849498	0.727043057366826	0.691375078256297	1.57129947715274	0.895842469418188	-1.12547349321732	0.0685595562057323	0.407763024745842	0.389218251764984	0.666165372151895	-1.12547349321732	-1.12547349321732	-1.12547349321732	0.478322538062306	0.951793104314634	-1.12547349321732	-0.0201818264063842	-1.12547349321732	0.585888916812178	0.679035937593421	0.602966034249368	-1.12547349321732	0.194541539466128	0.307386102405606	-1.12547349321732	-1.12547349321732	0.735287166002789	0.549004755900543	0.505595727540959	0.746433794813978	0.534074020232777	1.04582730961047	0.0332205604858729	1.08308277388742	0.147711104312291	0.512301268256756	1.2278275083127	-1.12547349321732	-0.00691783969191755	0.44749339312287	0.466769999310081	0.718536041652526	0.659283792769186	-0.0613858747724581	-0.0557728932213874	0.53880654140848	0.768502807757613	0.687065395570874	1.29257125842742	0.164214489564703	0.835062157330193	-0.385370991997531	-0.182283016009408	0.340033315186277	0.455605226500673	-1.12547349321732	0.515016373169461	-0.307490391730175	0.218110015272786	0.646697561005121	0.436485424893973	1.05536716722468	0.471031191135443	-0.259146299717958	-0.349616994786081	0.0912292298918407	0.576563839962113	1.22065952407492	0.0710408676428994	0.629587834189657	-0.180304983168578	0.343201283369144	0.540736823939247	-0.286878681832317	0.218476628305281	1.15338950424207	0.759705894577727	-0.11513765316782	-0.334549888801102	0.190610697370183	0.457640459710504	0.267320892363641	-1.12547349321732	0.186745787037403	0.445347737361913	0.733814367096545	1.0987914563275	-1.12547349321732	-1.12547349321732	0.0840094188552135	-1.12547349321732	-1.12547349321732	0.375188649807494	-1.12547349321732	0.51309475337254	0.257293824730644	0.935259612768822	0.639448930142002	-0.0256046624536411	0.747370791576083	0.9358454452187	0.943948639536127	-1.12547349321732	0.667917590730545	0.376518666464683	0.671267677851515	0.568808106074753	-0.308375991451551	0.613750170808475	0.1357840241812	-0.0356696861981361	0.574162153325307	0.648968638036186	-0.189674758031222	0.741814141290614	-0.1397093533963	0.250273291222442	0.374073665649114	0.306674200857622	0.183060468005333	0.733446655180708	0.418956845457417	-1.12547349321732	0.623458125294586	0.321660118056947	-0.182830866445441	0.613426414092668	0.248209410647052	-0.400043745249747	0.507888803861505	-0.0758990166618645	1.10852389024259	-1.12547349321732	-0.131051065058321	-0.125351384757348	0.523163499206106	0.611671606326566	0.668669924682438	0.383804966524132	1.03766800912035	0.626280274747211	0.497407598360423	-0.114499614838795	-0.260965722179591	-0.0431582962107891	-0.196835351717852	-0.0680635373711582	0.314696644509168	0.628798842808327	-0.10089172771341	0.72777190992527	-0.13387415353946	0.304543608253322	0.806220703254869	0.465233114864769	0.86008759216933	0.0216521521381138	0.361577465095932	-0.186212096215417	0.36868677445046	0.473265806295181	1.1707649382907	0.412939139346937	0.294747474570722	-0.385110261128542	1.02664968821847	-0.101088983647387	-1.12547349321732	-1.12547349321732	-1.12547349321732	-1.12547349321732	-1.12547349321732	-1.12547349321732	-1.12547349321732	1.29492321511821	-1.12547349321732	1.23815824767428	-1.12547349321732	1.25419712702785	1.34100991628175	0.571407351372651	-1.12547349321732	-1.12547349321732	0.77921482055661	0.470288059848022	-1.12547349321732	0.364285941731808	1.10575668787891	-1.12547349321732	-1.12547349321732	-1.12547349321732	-1.12547349321732	-1.12547349321732	-1.12547349321732	-1.12547349321732	-1.12547349321732	0.513690507156762	1.04518996272712	-1.12547349321732	-1.12547349321732	0.812982190063689	0.899549864580082	-1.12547349321732	0.657965200896707	0.512697889029894	0.655992105005193	-1.12547349321732	1.05760930213219	0.856270974444418	0.362097390629226	-1.12547349321732	-1.12547349321732	0.295398624561449	-1.12547349321732	-1.12547349321732	0.756050771680179	-1.12547349321732	-1.12547349321732	0.41384375160064	0.322244091375071	1.24585968316383	-1.12547349321732	-1.12547349321732	-1.12547349321732	0.325466180884365	0.736947807857515	-1.12547349321732	-1.12547349321732	1.20936274840005	0.880294773107887	-1.12547349321732	-1.12547349321732	-1.12547349321732	-1.12547349321732	-1.12547349321732	-1.12547349321732	0.567080951657927	0.118575433646974	-1.12547349321732	-1.12547349321732	1.4904461395497	0.852344020117726	-1.12547349321732	-1.12547349321732	1.26375590720643	0.568375892942306	1.14771541962742	1.00750942283009	-1.12547349321732	0.836848284293588	-1.12547349321732	0.5666498695056	0.976926537533929	-1.12547349321732	-1.12547349321732	-1.12547349321732	0.900595998886183	-1.12547349321732	0.092879538588155	0.054457152714776	-1.12547349321732	-1.12547349321732	-1.12547349321732	-1.12547349321732	-1.12547349321732	0.402074331102827	1.01074650835519	0.968963667933239	1.09888268833585	0.23421711662345	0.913268781700551	0.557661769664767	-1.12547349321732	-1.12547349321732	0.900945046341321	0.673454101623494	-1.12547349321732	0.684920683000139	0.227719594671902	1.33478870673027	0.00474091511234875	1.16609903117851	0.605702918761241	0.657965200896707	0.592577575944702	0.115523250296308	1.24585968316383	-1.12547349321732	0.381116106065134	0.0989422746909702	0.512103049126396	-1.12547349321732	-1.12547349321732	-1.12547349321732	0.437895024166389	-1.12547349321732	-1.12547349321732	0.473825687813668	-1.12547349321732	0.0779258743267067	-1.12547349321732	0.112084979507076	0.563354248440565	0.587517707892218	-0.0353677226134931	1.00750942283009	0.379829626754522	-1.12547349321732	0.488748865835173	0.889170863952533	0.658953904580047	0.369633956091064	1.00428640610206	-1.12547349321732	0.321368345299952	0.0905511856535922	1.14714801326951	-1.12547349321732	-1.12547349321732	0.811131739141721	-1.12547349321732	0.541496713808108	-1.12547349321732	0.910787235033508	-1.12547349321732	0.627538379136308	-1.12547349321732	0.164103550130084	1.31098702733933	-1.12547349321732	-1.12547349321732	-1.12547349321732	0.218598885256433	-1.12547349321732	1.20520815940246	-1.12547349321732	1.3000435766657	0.215671960502471	-1.12547349321732	-1.12547349321732	0.212518079509579	0.528358729968041	-1.12547349321732	-1.12547349321732	0.0942424925705936	1.17059780747867	1.26375590720643	0.114914891460116	0.979384105637495	-1.12547349321732	0.769857104131746	0.393473918105203	0.999478014263425	0.142354217799382	-1.12547349321732	0.462353808521445	0.119596694794715	-0.0468595515978188	-0.0946680897232321	0.59459737953478	-1.12547349321732	1.17310861255527	1.16028287907172	0.986217645570044	-1.12547349321732	-0.186320727565207	-1.12547349321732	-1.12547349321732	-1.12547349321732	0.741581637089262	0.0219063798132754	0.48664995700644	-1.12547349321732	0.664118496779324	0.500806666542587	-1.12547349321732	0.269810358877504	-1.12547349321732	-1.12547349321732	-1.12547349321732	-1.12547349321732	-1.12547349321732	-1.12547349321732	-1.12547349321732	-1.12547349321732	-1.12547349321732	0.650595515351457	-1.12547349321732	1.39130109612653	1.16361110738095	0.947810720308258	0.737502238686315	0.653043183933323	0.717277946801396	-1.12547349321732	-1.12547349321732	-1.12547349321732	-1.12547349321732	0.310385445535941	1.54585621380594	-1.12547349321732	-1.12547349321732	0.465847422331426	1.32493626894318	0.246923225538811	-1.12547349321732	-1.12547349321732	0.621427259331979	1.22674805676736	-1.12547349321732	-1.12547349321732	-1.12547349321732	-1.12547349321732	-1.12547349321732	-1.12547349321732	-1.12547349321732	-1.12547349321732	1.15718018741073	-1.12547349321732	-1.12547349321732	-1.12547349321732	0.451987096082318	0.44303149579847	0.902342920219	-1.12547349321732	0.591234442551587	0.897114745922746	-1.12547349321732	0.478134534747578	-1.12547349321732	-1.12547349321732	-1.12547349321732	-1.12547349321732	-1.12547349321732	-1.12547349321732	-1.12547349321732	-1.12547349321732	-1.12547349321732	-1.12547349321732	-1.12547349321732	-1.12547349321732	1.00428640610206	-1.12547349321732	2.22821442055333	-1.12547349321732	0.751508611385999	0.876234672291334	-1.12547349321732	-1.12547349321732	-1.12547349321732	-1.12547349321732	-1.12547349321732	-1.12547349321732	-1.12547349321732	-1.12547349321732	0.905146782485811	1.59958220987846	1.31520618934113	-1.12547349321732	0.800129450668073	1.61939429626826	-1.12547349321732	-1.12547349321732	-1.12547349321732	0.708180398351347	0.657965200896707	1.53861737004397	0.940401647842827	-1.12547349321732	0.171473774689702	-1.12547349321732	0.555116159547909	1.11284865071844	0.444812463296024	0.516477971810062	0.465110324672212	1.28633384267994	0.739168190726839	-1.12547349321732	0.594822181404972	0.446956293898602	-1.12547349321732	-1.12547349321732	0.758904701004203	-1.12547349321732	-1.12547349321732	-1.12547349321732	0.513690507156762	-1.12547349321732	-1.12547349321732	-1.12547349321732	0.972035859846263	1.00912619990865	-1.12547349321732	0.64137430388692	-1.12547349321732	1.86404360618882	0.80043277013325	1.10330542744755	-0.0226682831937461	-1.12547349321732	-1.12547349321732	-1.12547349321732	-1.12547349321732	0.384667894894561	0.925082961746342	0.577074412738737	-1.12547349321732	-1.12547349321732	-1.12547349321732	-1.12547349321732	0.814837483326679	0.6471835788777	-1.12547349321732	0.036350446938944	0.590787334227646	0.747277035160396	0.638008496798798	-1.12547349321732	-1.12547349321732	-1.12547349321732	-1.12547349321732	-1.12547349321732	-1.12547349321732	-1.12547349321732	-1.12547349321732	-1.12547349321732	-1.12547349321732	-1.12547349321732	-1.12547349321732	0.092879538588155	-1.12547349321732	-1.12547349321732	-1.12547349321732	-1.12547349321732	0.935991976797287	0.27320601381268	-1.12547349321732	1.3020219254026	-1.12547349321732	0.512103049126396	0.150084882667298	0.158145753330723	0.633229159565613	-1.12547349321732	1.26829521689704	0.894168788476487	0.444099471571026	-0.225515282371017	0.614097226913448	-1.12547349321732	0.262549643442913	0.418614663349038	-1.12547349321732	-1.12547349321732	0.651818243978235	0.185130463842717	1.17942190710206	1.14085392933245	-1.12547349321732	0.511706793213606	-1.12547349321732	0.143635081008109	0.784089048272543	0.0974691139667903	-1.12547349321732	2.04499670289701	-1.12547349321732	0.759476888397765	0.489896631113351	0.41486301567191	-1.12547349321732	-1.12547349321732	-1.12547349321732	-1.12547349321732	0.483040706305496	0.828277543768653	0.542534354416935	-1.12547349321732	-1.12547349321732	0.447672527940002	-1.12547349321732	-1.12547349321732	1.10025249295025	1.22083791431931	-1.12547349321732	1.14836440203101	1.21126344339152	-1.12547349321732	-1.12547349321732	-1.12547349321732	-1.12547349321732	0.905849445573671	-1.12547349321732	-1.12547349321732	-1.12547349321732	-1.12547349321732	1.99869718636934	-1.12547349321732	-1.12547349321732	-1.12547349321732	-1.12547349321732	0.445169262121092	0.542534354416935	1.14157751889375	-1.12547349321732	0.627066313935523	0.341539795519542	-1.12547349321732	0.232210003625552	-1.12547349321732	-1.12547349321732	0.466954675632893	0.671939676899927	0.569673383373398	0.563640170074799	0.475133995040008	-1.12547349321732	1.58871803471513	-1.12547349321732	-1.12547349321732	-1.12547349321732	-1.12547349321732	-1.12547349321732	-1.12547349321732	0.642339054041814	-1.12547349321732	0.440900967087107	0.7026207384921	-1.12547349321732	-1.12547349321732	-1.12547349321732	0.400245004555068	0.933431910341554	1.3660767145539	0.914334902236678	0.515680326873073	-1.12547349321732	-1.12547349321732	0.840690823934652	0.381760358991141	-1.12547349321732	-1.12547349321732	-1.12547349321732	-1.12547349321732	-1.12547349321732	-1.12547349321732	-1.12547349321732	-1.12547349321732	-1.12547349321732	-1.12547349321732	0.852344020117726	0.66391913109017	1.08352963256877	0.63896844385276	0.489896631113351	0.395448024712514	-1.12547349321732	-1.12547349321732	0.557661769664767	0.407091050337843	0.486459487911569	0.357433991467439	-1.12547349321732	1.68509259557315	0.245127375419354	-1.12547349321732	-1.12547349321732	-1.12547349321732	0.251308005533126	-1.12547349321732	0.899201488671161	-1.12547349321732	0.550474712145245	-1.12547349321732	-1.12547349321732	-1.12547349321732	-1.12547349321732	0.236483559696819	-1.12547349321732	-1.12547349321732	-1.12547349321732	-1.12547349321732	-1.12547349321732	1.36898373900162	-1.12547349321732	1.48668455406575	-1.12547349321732	-1.12547349321732	-1.12547349321732	0.957555958891582	-1.12547349321732	1.56963355504191	1.24218277133736	-1.12547349321732	-1.12547349321732	1.42484545654133	0.345474347157666	0.31095846977049	0.59797741025143	-1.12547349321732	0.724588827767201	-1.12547349321732	-1.12547349321732	-1.12547349321732	0.165658735895673	1.26036875655536	0.257293824730644	-1.12547349321732	0.655663812969803	1.11502033380959	-1.12547349321732	-1.12547349321732	-1.12547349321732	-1.12547349321732	-1.12547349321732	-1.12547349321732	-1.12547349321732	-1.12547349321732	-1.12547349321732	-1.12547349321732	0.977443239707631	-1.12547349321732	1.09933901381465	1.21550408256643	0.950795476872034	0.913623981429227	1.45144646908588	1.99963129616739	-1.12547349321732	-1.12547349321732	-1.12547349321732	-1.12547349321732	1.49422548033624	0.412487326331128	0.691894066353448	-1.12547349321732	1.10852389024259	1.10226604477283	0.757190944641238	1.03947817994958	0.492582770547317	1.17646922193885	0.537568654563235	1.37504750945244	0.680566210567906	0.542326694368834	0.512301268256756	-1.12547349321732	-1.12547349321732	1.25057321342954	1.28091676983935	0.428093730597554	0.858681415995169	0.920764668107824	-0.0876838226968153	0.702884468179309	0.537156547240814	1.30529719788831	-1.12547349321732	1.03436770350956	1.53414582338298	1.08397675665763	-1.12547349321732	1.26149616517159	0.703940399205447	1.78158941773277	0.135994730724653	1.1175878388501	0.19794974356922	0.733814367096545	0.419870250593648	-1.12547349321732	-1.12547349321732	-1.12547349321732	-1.12547349321732	-1.12547349321732	-0.10794035158046	-1.12547349321732	-1.12547349321732	-0.168017084230624	-1.12547349321732	0.695538021487502	0.00147489908331752	0.265460752561521	1.51048952870042	0.0496017755166531	0.317443305783983	0.576928494556647	0.253772904684151	0.298337719849671	0.277388268210581	-1.12547349321732	-1.12547349321732	1.32480029771863	-1.12547349321732	0.976410197440434	-0.265209138936088	0.591010850766801	0.119801180064878	1.49101190487385	-1.12547349321732	-1.12547349321732	1.7600302304646	1.13868728129738	1.45620043905313	1.35962573434719	0.032268027765004	0.303233549794552	-0.0672162775237479	0.406168272814178	-0.301478916741363	0.656484841212653	1.11315851000518	1.27899119916445	0.731317760706813	1.05047509061503	0.145633534657481	0.724044622936181	0.683842290328645	0.671939676899927	0.797103397346448	0.531659310152087	1.05868964535083	0.267054793839507	0.724861090722807	0.154863542582605	0.697367281031047	0.0135003980071645	-1.12547349321732	1.41799584923332	1.02136558448327	0.58855629746122	-0.00273918047888799	0.895241807404298	0.0494228222302496	-0.357171186683735	-0.158221529688322	-1.12547349321732	-1.12547349321732	-0.332292501755985	0.0221890050247099	0.456876479839381	0.674634317539607	0.274821402632097	0.723617333432145	-0.00176986244637246	-0.0382288210492299	0.632277347675129	0.319039281073792	-0.0306631514645542	0.229212479464434	0.494122773634026	0.822724859806564	-1.12547349321732	1.30559563203716	0.703500230961915	0.654810996775748	0.397648907728785	-1.12547349321732	-0.0489199057757582	0.168446795247008	0.931973036590209	0.189990513787219	0.407763024745842	-1.12547349321732	0.59153268205795	0.435840414927139	0.961338878266369	0.59011723563398	0.954092814059727	0.497536757931623	0.687409174048924	0.729049249800054	1.63217669340535	1.07517277655103	0.960328192192569	1.08352963256877	1.266951293786	0.797640415676406	0.994628502706892	1.09760644244355	1.12993566407266	1.4700696689043	1.16199002957147	1.35563573067482	-1.12547349321732	-1.12547349321732	0.063386965395788	-0.167336767661518	0.383697185674613	1.34620223524407	0.902692810447072	1.10760036380228	0.00703989670216631	0.0521136712199206	1.1503146729891	1.19060980132374	1.12100911240649	0.0379226191510027	1.43349137781313	0.64475697559005	1.09551442639221	-0.109879301753099	0.142034471892811	1.4304879022036	-0.235105385498266	1.50703912607351	0.660563625603721	-1.12547349321732	0.693349326330197	0.355269931744002	1.33300919903231	0.120415102851912	1.08442414644697	-0.013910095137786	0.774130574893121	1.15964721059621	0.109269951369362	0.479891390176139	1.19591137432183	1.06760768536663	-0.203512660780508	1.68113787247154	0.704292736659805	0.358906866250112	0.794591555244748	0.0911969223357611	0.590191657648525	0.497717624953442	1.72702220835415	-1.12547349321732	-1.12547349321732	-1.12547349321732	-1.12547349321732	-1.12547349321732	-1.12547349321732	1.25667590626348	-1.12547349321732	0.823716968380767	-1.12547349321732	-1.12547349321732	0.64089244528807	0.231709323547124	-0.274616828211356	-0.265747625880417	-0.239531041358439	0.648156663585132	-0.272594377856757	-1.12547349321732	-0.193643929945677	-1.12547349321732	-0.217216053719752	-1.12547349321732	-0.164947300361882	0.435840414927139	-1.12547349321732	-1.12547349321732	0.398531461628986	0.714589722029122	0.917757034941348	0.864743193886693	0.758190124943	0.619278123315991	1.33709368949364	0.477758694253403	1.2195009923887	1.20874193360063	0.869214494954827	0.807700658325235	-0.0432326001761303	0.483040706305496	0.671939676899927	0.768986184648739	0.569240602775033	-0.0295945100115203	-0.342491060607374	0.441166888834408	0.681588299926653	0.990664011905499	0.386613926159914	0.753451632534964	-1.12547349321732	0.0960000324517087	0.0941450222480952	0.848178871727523	1.42749573403861	0.497601347453274	1.49650167395324	0.184784930576936	1.39884177861979	0.611979134532611	-0.270827301228487	0.984715352362595	0.898002808517355	0.176291125958359	0.156611613652465	0.918495855669187	-1.12547349321732	0.791289557651822	0.9822214028543	0.773351641141756	0.0709165213613261	0.867848959427996	0.28666823357608	-0.0479889329479774	-0.183596690874007	-0.265209138936088	-0.554737150856151	-1.12547349321732	0.154936267833497	-1.12547349321732	0.0490651021771866	-0.424095550017795	0.526127110884196	0.224004385246479	0.206142942196794	-1.12547349321732	0.4201902588347	-0.39080186877843	0.563104168890576	0.842343979530659	-0.230533810859609	0.695929595549802	0.758428235779968	1.3287282292506	0.501644622459207	0.851971144898292	0.967126492421174	0.306816512856545	-0.455849338305683	0.0814343256832409	-0.216660231625328	-1.12547349321732	0.656566998726227	-0.265971781311623	0.742791508472819	-0.339764307734074	0.312680863324734	0.0734090903334937	0.586887927982109	0.172036147408805	0.412148681963719	-0.142358651651274	-0.10547255242683	0.851148399417972	0.0915200867960305	0.152034754137236	0.486840482801953	-0.202938446016329	-0.316018753427842	-0.0667920795655453	-0.207200336259845	-1.12547349321732	0.568231884856231	-0.385696632765481	-0.369170730255498	0.86818251754162	1.11934341303964	0.369633956091064	0.14911254577933	0.593586710606003	-0.097591688264778	0.780157487797234	0.656287703771863	-0.41727774328302	0.499153446289006	-0.130064964328873	-0.592189488428824	0.341238198063325	0.598203357199656	0.737563869435439	1.16665993227179	0.813497062591784	0.72671532375497	0.525587265022711	1.08653685742238	1.2230891739949	1.02371992371023	0.963744846658048	0.549934344739134	-0.365536987069478	1.16336276008463	0.0110057345674671	1.20264249219992	0.725405938093796	0.244487355077613	1.38006356608238	-1.12547349321732	-0.0178392839859908	0.0265044538667933	0.429136564211305	-0.063384789381918	-1.12547349321732	0.717277946801396	0.631168598765419	0.680693888168805	0.464650072890963	1.16410804435281	0.424399899456977	-1.12547349321732	0.92797611283541	0.819185462206658	0.386938864493581	0.891924065401321	0.283102651956406	0.741116861737847	-0.118061206244158	0.701619487011964	0.359502196856819	0.275630774962099	0.350964844995364	0.465939619738016	-0.0421913033882797	0.185937541159499	0.315755259666635	1.15570379333409	0.791808847341593	-0.235878498077299	0.773702054327604	0.254553482253955	1.96293275372027	0.438071446784837	0.853105910441432	0.926166547748386	0.0806737519702204	0.609599482594936	0.497084812966115	0.0491545088867389	1.52478171975896	1.57445561960412	0.61452165115226	-0.162888770277531	0.865186053518437	-0.32758344375988	1.22094496827798	0.2270987098853	0.504517528366762	0.061277331689616	0.841461820330656	1.39637707343152	-0.0836746352992119	1.26108600887366	1.20093679139556	0.330184034354162	0.0402021075581633	0.592465544399187	0.758475867685771	0.407650978444982	-0.349472945382596	0.238505725890962	-0.0963978961255447	0.168894192937024	0.805853745142076	0.631445614800475	0.730603476964205	0.808774284458973	0.872532912599987	0.716739463945008	0.617112607258651	0.769857104131746	-1.12547349321732	0.728273441234932	0.771020015915513	-0.328423266416345	-1.12547349321732	-0.251599512342298	0.900945046341321	0.384020584986364	0.647669946254434	0.569456957566292	-1.12547349321732	0.756620625491392	0.308384201273481	0.57641803443547	-1.12547349321732	1.35796629974545	0.750942914935565	0.558618923788682	-0.0899786769099175	0.964310067431901	0.603041907377143	-0.390609358765212	0.637049914216608	0.165955459265641	0.626594580092807	-0.0415207118000382	-0.217771138490709	-0.00418962270868718	0.82329160943127	-1.12547349321732	0.579852993610703	0.71073698283178	0.471868252679071	-0.0135154479895933	0.459700518554771	0.371955494325473	-0.0557005022196897	-0.457744180115807	0.655130677159014	0.0474584323974276	-0.416385932922903	-0.0883599517595361	-0.0326415758263343	0.472073035299566	-0.510255114211156	-0.656428621500372	0.22049723959201	0.553424556167446	0.612748574259763	0.99867964222771	0.774910374208219	0.604447119433051	1.16873146491863	1.47661573015829	0.533390990562377	0.380231361697928	1.6581391943334	0.0921022811211472	0.10886901183395	1.43912840071368	-0.0285235224638245	1.10796963905462	0.919509976231116	0.497472174901056	0.334640983318123	-1.12547349321732	-0.60593509609291	-0.503091415665854	-0.522981478679811	0.262074665582714	0.223017739686518	0.367216297453105	0.308764871198327	0.722052858995078	-0.342637879298345	0.180769453945377	0.217926797471192	1.02782569251473	0.646758294141038	1.00444722454679	0.276801850124836	0.619651391652993	-1.12547349321732	0.642580457100791	0.203220096667337	0.775170499961898	0.617960017360661	1.28733945792499	0.75214556883656	0.22257430636407	-0.155257342959223	0.111027606835237	0.363555550054946	0.585556247278416	1.43353595915772	0.720968854736511	0.845292402339245	1.08556868506749	0.688682657211995	0.121234758042442	1.35646338476953	0.909216040041412	1.15360597173042	0.505556488677545	1.88501195271733	0.721600984043289	0.765705780076529	0.61762757191975	0.836592849260468	0.568051918986012	0.849273592509703	1.32066447281909	0.902780309404797	1.05201650472313	0.271863261865489	0.525317510316149	0.86793233444612	0.0395873989453961	0.0447917589793423	0.636005739870375	0.0399824839754902	0.360361091541699	0.040377874316417	0.977598321035343	0.62320784066012	-0.457849120127589	0.550684975474527	0.404521874218237	1.10380269666052	0.851257009736209	-0.310421109089145	0.629003891534652	0.444901644053051	0.520648336230523	-0.359631333372431	-0.379920728575929	0.676493078166797	0.72954517900954	0.807445272819708	0.293795299754816	0.896370936110043	0.704468973063935	0.602705963334805	0.52335553118096	1.02230642617174	0.489207725220941	1.67022722990977	-0.0136470321175607	0.164177507273793	0.644595511337009	0.959571089605246	0.0393241783486749	0.359217400748766	0.0439649439252392	0.461559706918161	0.648095804765292	0.549994363550754	0.643401873492676	0.1991888662178	0.130056194746818	0.657682978490977	0.44362459194588	0.241934368595152	0.569240602775033	1.38291289045319	0.324233879068021	1.35072249933487	0.920226678085236	0.876572141508988	0.189990513787219	0.211792747818004	0.625416692456481	0.0886186989935221	-0.16334705635149	-0.14103596300673	-0.141878126437867	0.25040252915561	0.031490006287241	-0.0538871611315674	0.628956567047927	0.0200450068905902	-1.12547349321732	-1.12547349321732	-1.12547349321732	-0.612857158055504	0.133891338567094	0.811131739141721	-0.00883464114120237	-1.12547349321732	-1.12547349321732	0.86718230723494	-0.0260666953625804	-1.12547349321732	-0.167109760211221	0.483419669543734	0.652552942133963	-1.12547349321732	0.645605296342323	-0.0737432380868261	0.82571283393129	0.478040553862498	0.0414337441813363	1.68857103455223	1.00849703442707	0.318676184303772	0.259127948723024	0.564007966245601	0.576136928867751	0.0835315973838624	0.271166249950354	0.559790675924034	0.277198745773037	0.591426152576369	0.40961471581522	0.307386102405606	0.0327007763131402	-0.0860571100402765	0.41520314180308	0.483514445468781	0.315418223462599	-0.31672744193927	-1.12547349321732	-0.343663972759472	-0.0987824138830095	0.0723794639651721	0.380794233150714	0.78504251666038	0.272775997037919	-1.12547349321732	-0.384588216408872	-1.12547349321732	0.0814343256832409	0.523600454415902	-1.12547349321732	0.548690194148138	-1.12547349321732	0.0573561101330127	0.237662290106475	-1.12547349321732	0.985125613448852	0.502771038290982	0.510190060225821	0.447194948166384	0.387459123212987	1.10330542744755	-1.12547349321732	0.379829626754522	1.35837668418283	1.47058570631338	0.9162935278652	0.578096742759851	-1.12547349321732	-0.00627725476370222	-0.203042906573003	-1.12547349321732	0.854468447986744	1.24862887279545	-1.12547349321732	-0.0564962015536239	0.664417654967714	0.337630755773616	0.0747224637562962	-1.12547349321732	-1.12547349321732	-1.12547349321732	0.0155050815997295	-1.12547349321732	0.782756359473382	-1.12547349321732	1.35385604242245	0.718536041652526	1.49973739029962	0.824396578120923	0.687108358441752	1.61983682555974	1.0409548226538	0.664667054040867	0.467324189424592	1.23878407037948	-1.12547349321732	0.466769999310081	-0.147016868540379	-0.35026451457398	0.614907725048209	0.812982190063689	0.524508918106595	1.05041093389936	1.14506035860258	0.155591229155679	1.58839353930433	0.797858696084698	0.654270342383839	1.02655499946792	1.12709969450817	1.49992813398514	2.15218563038484	0.660687608498596	0.387589256684026	1.29994479070197	0.0201294661219174	-0.144036432410097	-0.00104163240361239	0.619744741218265	0.178943406987198	0.9693469911216	1.06222966031492	-1.12547349321732	0.859340217852806	0.0360017317964095	0.920908199308994	1.1321446910175	0.372272752448094	-1.12547349321732	0.0276176569756345	0.505242663739929	1.33217671047404	-0.341682509539291	0.336233678818896	0.875964810720392	1.43260027548264	-1.12547349321732	0.175082860063642	0.742911280503779	-0.169543937363854	1.29085098747657	0.781721566586525	1.32482501800432	0.294115616277958	-0.480664393133563	0.0816436766624444	1.06609041207049	-0.357946181190393	1.0152206820522	0.512235188456428	0.00343194341134904	-0.227982943195696	-0.742554123388826	0.324351131849576	-0.773750313891413	-1.12547349321732	0.592204210890783	0.669724590775151	0.81254116815669	0.838446828780675	0.707826066211891	0.794992849720909	0.0150867799641897	-1.12547349321732	0.27915105662678	0.542617436924563	1.32518107662812	0.741767634232143	0.786077962146946	-0.451544498451357	0.378738237776502	-0.129447556039573	0.446837000643252	0.153048538042392	0.502815689416336	0.48974347689091	0.954328906669167	0.576090089562348	1.39041392325477	0.511112864721577	0.213405859679403	0.712018839593363	0.374073665649114	0.267653686636783	1.15895563980768	-0.457324074608671	0.394262802831012	1.27032123356688	0.686628108844527	0.0655974955306693	0.734918673216261	0.843586362059518	0.794959399796644	1.13478230475403	1.18126254210981	0.282510488420755	0.330258046276343	0.70297240055113	0.759231607866612	0.79391846647292	-0.149209621288916	0.935772190454061	0.840191548359474	0.723151500149284	0.203398611554344	0.703148299024406	1.18826335157284	0.224745492610283	0.170201173730642	0.250359446629926	0.217072561969689	-0.0952675984023312	0.705262595860917	1.10475990428696	1.38173144941383	-0.436766319589081	0.634102837274285	1.17361176403783	1.30602216437843	0.928157316685296	-1.12547349321732	-0.0349144250370217	0.332111317866401	0.233212680273291	0.939296732682068	-1.12547349321732	-1.12547349321732	0.216645925837383	-1.12547349321732	1.08756333929722	1.0386777955483	0.285294292783285	-1.12547349321732	0.101110329084645	1.76954251630626	1.4062205933442	1.03884622621111	-0.104560019054772	1.04306939102662	0.880634149545977	0.459244175629718	0.614328697678171	1.11669989824389	-1.12547349321732	-0.2273920425773	-1.12547349321732	0.673833234029765	-0.23809312915955	1.10498981462578	1.03514950640167	0.687237263232887	0.282146377013783	0.200430725883932	1.45548942033988	0.470195229451692	-0.0792176607934178	0.795595219638877	-1.12547349321732	0.748966584011867	0.396437451352825	-1.12547349321732	0.18536093828802	0.914097851343269	0.604789375833154	0.514883664173172	-0.146065295340401	0.158584866667676	0.114104818721524	-0.105212012948299	-0.0361222798566058	1.45195960184326	0.691504788451361	0.443672063790539	0.805685619577702	0.447314309193792	0.0735965132556383	1.13676654053041	0.273071599544398	0.347451280179802	1.21267439699475	0.718895918503627	0.922201255404162	0.756050771680179	0.202090814149787	0.735471485766306	0.557095224817624	0.889720665715283	0.953292096452128	-0.312773422034165	0.64750778493398	0.409024941887211	0.315273837724349	0.0918434489389838	-0.0228232690491109	0.128148767588415	0.337331108920698	0.749107564834387	-0.177764267810741	0.484431337827155	0.0292490506881072	1.38072019053041	-0.23297180804624	0.298337719849671	0.999592137728115	1.20237641962908	0.922057469022888	1.19453081873625	0.839224558749944	0.852588825046941	0.399539665819829	0.297076316159529	-0.136679648907024	0.562354500109805	1.26488824962666	-0.23151073830736	0.510387693058838	0.282692628925358	-1.12547349321732	0.967760236801819	0.642499979826266	-0.17964362349247	0.966820742240963	0.933504930640806	1.03548481584906	1.02821379367012	-0.101417556599401	1.29286486540829	0.240153999196791	-1.12547349321732	0.966122361780309	0.220313250527153	0.475383501297503	0.578096742759851	-1.12547349321732	0.870320961990541	-1.12547349321732	0.835317044584018	0.687753125220932	0.362201429079275	0.267143479833886	1.25382466281397	0.156502196003985	0.239900110504559	0.0956089638978962	0.0338276464663844	0.515016373169461	1.16622364029056	0.767537053261885	1.19401374965935	1.70487742191455	0.777920714495259	0.103551736363477	1.02230642617174	0.591234442551587	0.642725340365434	0.826701626754314	1.29771197380044	-0.481151853906594	0.256422468749059	0.975980190281128	-0.0289828049489713	0.833449984226275	-1.12547349321732	0.754343995426757	0.655499726531319	-0.0521398750181946	0.295677908938039	0.463822459903877	0.954092814059727	0.118983705264093	0.006710823135717	0.359139752243556	1.38401152748231	1.12739287894506	1.06507375682961	0.947438479635419	0.143635081008109	0.172261256452534	1.22549060165841	-0.0459738373082144	0.307243653757103	0.4939942987853	0.978995523395744	1.12827762906204	0.197871161283596	1.43909472854831	-0.0963314841670298	0.892752074979491	1.07985095888863	0.481023355967639	0.0668913239257222	-0.151273937522279	0.940524519358885	-0.323819372217846	0.0790611820438019	0.372484349406957	0.634182318748397	0.590519213641511	-1.12547349321732	0.129813057267719	0.43736605349986	0.401519418300592	0.411471946340837	-0.460773493767172	-0.420527622924222	0.0166781784564853	-0.0720674614284339	0.518276275310393	0.553917489969645	1.61674417220985	0.101268351286132	0.47421997376165	0.141970545227773	0.381438147960545	0.182555635871907	-1.12547349321732	0.350177430138683	0.590206543052458	-0.493701860676537	0.377549197676735	0.892909898657405	0.0581288848255407	0.304685409821055	1.08711408136057	1.09388123286537	0.396657539453682	1.00147771879762	1.14994861672716	0.602814313888675	0.464650072890963	0.240704476653751	1.16959578898978	0.197360644184098	0.479640114540946	-0.345489186206328	0.216828730621447	0.466796378354814	0.0724729825674245	0.0169299122102185	-1.12547349321732	1.4575501548906	0.400577207256291	1.23861452671577	-1.12547349321732	-1.12547349321732	0.816821826148058	-1.12547349321732	1.10889361681355	0.556387730561431	0.517076851392062	-0.0947347400191594	0.285843483584111	-0.0872196250703129	0.453816185676229	0.527813464771855	0.387171068470696	0.749812897002988	-0.0492502129096505	1.13907201234908	0.858242550724841	0.481196472019591	0.91125925733115	0.0187798112236996	0.523701332039892	0.466474628834166	-0.0828891697597405	0.559311070175896	0.469574328407554	-0.252230734078963	0.720018276157084	0.305221410962753	0.675550995092906	0.702198981226943	0.156174073799608	-1.12547349321732	-1.12547349321732	1.05726392110149	0.523970415738282	-0.0846971807985331	-1.12547349321732	1.03269516694558	0.877923601599301	0.849923795559035	0.150734068509176	0.960429198220143	0.999957451072758	0.333746943265586	0.29829095314097	1.25260823879721	-1.12547349321732	1.15109618120487	-1.12547349321732	-0.004350521867252	-0.011378884140799	-1.12547349321732	0.994700650295031	0.909903019463889	0.665915423156697	0.736670758306279	0.0361760595851413	0.664085265104367	1.12553195392009	0.513213860210832	1.32554843163278	-1.12547349321732	0.635375667553132	0.942986296014498	-1.12547349321732	0.408604017635327	-0.19171757536273	0.400909588484858	0.0865011063586281	-1.12547349321732	0.346791583557758	-1.12547349321732	0.092879538588155	-1.12547349321732	0.95504480336151	0.169006098940305	0.55019446598871	-1.12547349321732	0.609484552744872	0.524104999443585	0.59797741025143	0.239181368202825	-0.398101997326002	0.297496484876666	0.590414973752648	0.205927686213195	0.557722499900388	0.815704950493629	0.242189157895366	-0.360890055081851	0.972228298350917	0.640651644916155	-1.12547349321732	0.761052823023852	-0.230435990934802	0.45842358611569	-1.12547349321732	-0.00755759788892803	0.608083998091364	0.353421148455168	0.0638467178074194	-1.12547349321732	0.715484634469312	0.426272945088402	-0.443197946860679	0.063386965395788	0.038272648835487	0.490854675137404	1.02963856401952	-0.0300527859878066	0.153556134067049	0.975120928243646	0.409361886943782	0.457942147848043	0.128114149321822	0.245981843955106	0.197007480887273	0.52822941894232	0.264506420180958	0.0651054536672	0.177047629530265	0.150193026845423	0.609599482594936	0.384314732203705	0.330036037903227	0.405031670595822	0.796221302260069	0.350114286904411	-0.0549276496170983	-0.0403262486225587	-0.20802693855037	0.474759918739527	0.696234307661173	0.896489894320447	1.38222309994819	0.350505395187692	0.442675906227529	0.329789458280884	1.37465233972648	-1.12547349321732	0.76730547015467	0.439042657940117	0.963074725538829	-0.0107440494685247	0.781810203481778	0.962640378989186	0.3356359234671	0.688786016460276	-1.12547349321732	0.825024487240347	1.11813358171836	0.439555356259247	0.16543629798773	0.537877906070019	-0.407763741469195	0.262153801587595	0.336208760479762	-0.340281728776739	0.625087253694153	0.911406827244729	-0.390224018889943	0.72722519862423	0.800042811872467	-0.396906463172137	0.821682028923175	0.339031083532318	0.305323936969244	-0.4950080568908	0.180769453945377	0.87582991784551	0.258603320813651	0.229112832287213	0.0667432949206584	1.19398654514135	0.864721058071249	0.986081861344825	0.248209410647052	-1.12547349321732	1.0282030103509	0.856781603431424	0.806888387656979	0.874519094770505	0.160491752795687	-0.23809312915955	1.31112061974947	-0.190786971235707	1.09797086400628	0.173801953706174	0.615255382031652	1.09556633175138	0.79757326604581	0.921613217863051	0.103564963637437	0.64185650665827	0.289895858999597	0.760527116674518	0.278499562550749	0.965814463543585	0.0582289753277111	0.578696270862559	1.02453154178773	0.981897166174358	0.524340588110977	0.332668417080038	1.114004226008	0.644964629185912	1.17128745762079	0.534103308948652	1.23560804907925	0.207280377479382	0.593025891088148	0.548236093860944	1.26523320359771	0.391178753287752	0.256117803623024	0.847357385910002	-0.505887847358318	1.07700215267786	1.32771093513558	0.567296598558283	1.06263530000995	0.529324757941708	1.40472947086434	0.0076986935800106	0.226195200010345	0.190655022510341	0.804257073512585	0.830097938330248	0.405596992022637	-0.0658008077996319	0.586480741746301	0.764143350586678	0.863305783201633	0.530326195743894	0.649862936644268	0.472333763053688	0.643244760757814	0.894561939097069	0.243183916287703	0.997226000513376	1.00939600569806	0.607625438319989	0.841099581980058	0.0862023341104307	0.417994936828928	0.696540897458963	1.10400935087529	0.925534260074031	0.927161252493567	-0.418758860833201	0.772840935427587	0.384991805803348	0.674511602583517	0.751993859533144	0.762509111668672	0.662496788351528	1.25140799835407	0.27596834447309	-0.258553208959154	0.455726188230709	1.12210201514449	0.343309330596423	1.06617683059591	0.689417995401648	0.410844208310494	0.590468155324892	0.359605792179192	0.605188896986378	0.717457534419523	0.166059350132147	1.03130424751067	1.14157751889375	0.811836103309087	0.900789893375389	0.822203253082268	0.807292085724531	0.819096461207359	0.277704275426057	0.816008125581499	1.051683214112	0.704865670068842	0.998223815938308	0.404159695821988	-0.040376076829733	1.45902298511451	0.288845627195692	0.769276370908883	0.153556134067049	0.308669680837797	0.502594324633476	0.544495543768091	0.0872220579562858	-0.424560660903228	0.625853952535056	0.0972403227370564	1.06051432892867	0.465110324672212	0.545698939388529	0.502882671910544	0.576461772716205	0.104478439789766	0.655218527839608	0.784731614664084	0.908102552575456	1.38761109265309	-0.50322733138192	0.787307762356982	0.268519842840218	0.467102455358306	0.858571674496394	0.123804253992975	0.572952491247857	1.29167385214837	-0.102511115358661	0.848531226094442	1.03289769890987	0.439939522643646	1.01663793238011	0.435913678135565	0.216889678637953	0.636092692644485	0.271786626411815	0.345845584647403	1.03822588006543	0.354793190746289	0.540651856288333	0.469026726035553	0.565530374503097	0.744127912424616	0.987395489377595	1.13671325582576	0.435204431211038	0.52951134975207	1.19845710841426	0.312508399351733	0.441344232495366	0.423637881783809	0.417375826198544	1.38625749581495	0.307284349882223	0.704138566823416	0.613808000994907	1.30420391368286	0.952765785114054	0.412939139346937	0.409349850041782	0.836293107422488	0.636205236418858	0.67745042871193	0.362649798190435	0.570973431868048	0.826701626754314	-1.12547349321732	-1.12547349321732	1.16311449351597	1.37897040410417	0.525317510316149	-1.12547349321732	0.654516040926521	1.7392774135261	0.39941527776437	1.02576639457164	0.676493078166797	-1.12547349321732	-1.12547349321732	1.53144302714186	0.486840482801953	0.299039664897032	-1.12547349321732	0.950795476872034	-1.12547349321732	1.02825333384316	-1.12547349321732	-1.12547349321732	0.938928798525777	-1.12547349321732	1.07862872037482	-1.12547349321732	-1.12547349321732	-1.12547349321732	-1.12547349321732	-1.12547349321732	-1.12547349321732	0.446240872852757	1.24144948070523	-1.12547349321732	-1.12547349321732	0.991532796941167	-1.12547349321732	1.55397638149807	1.03716362790342	1.41563853771938	-1.12547349321732	-1.12547349321732	-1.12547349321732	-1.12547349321732	-1.12547349321732	1.24254967742137	0.798917473250969	-1.12547349321732	0.498376928436015	-1.12547349321732	-1.12547349321732	-1.12547349321732	-1.12547349321732	-1.12547349321732	-1.12547349321732	0.993907413666116	0.872868650665139	0.733630486783065	0.982890591427837	1.79949082040527	0.53345926129738	1.48668455406575	0.525722184416603	-1.12547349321732	0.380150993649089	-1.12547349321732	-1.12547349321732	-1.12547349321732	-1.12547349321732	1.37613524780802	0.754343995426757	1.02054332325053	0.951543570091649	0.299601821661102	0.32959226755784	0.648643731320458	0.848438484432997	-1.12547349321732	-1.12547349321732	-1.12547349321732	1.5984317279739	0.884377869143931	1.27860665608676	0.93966485217259	0.726496920805588	1.8256209938429	0.658459372703168	1.80672440948905	1.73010690204238	-1.12547349321732	-1.12547349321732	-1.12547349321732	-1.12547349321732	-1.12547349321732	0.797103397346448	-1.12547349321732	-1.12547349321732	0.951543570091649	0.69501627000993	1.5118437348666	-1.12547349321732	-1.12547349321732	-1.12547349321732	-1.12547349321732	-1.12547349321732	0.77921482055661	0.833661904056187	0.805609212069203	0.708712238505604	-1.12547349321732	0.276170979773345	0.361161844413721	-1.12547349321732	1.04902222134107	-1.12547349321732	-1.12547349321732	-1.12547349321732	-1.12547349321732	0.69085648278175	0.503441130482795	0.217377498535205	-1.12547349321732	0.290393992076106	0.539219692956455	-1.12547349321732	0.339732470553301	1.14982663704107	-1.12547349321732	-1.12547349321732	0.432800223172365	1.12581552900445	0.41520314180308	0.715126530255769	-1.12547349321732	1.42322651803459	-1.12547349321732	0.505399557107775	-1.12547349321732	0.861871244500371	0.389544568840719	-1.12547349321732	-1.12547349321732	-1.12547349321732	1.02631833026844	0.824187398234858	0.275630774962099	0.191619963733503	1.26036875655536	-1.12547349321732	0.247180233093373	-1.12547349321732	-1.12547349321732	-1.12547349321732	0.659944050426273	0.295119472289507	-1.12547349321732	1.10208277264612	0.36774106093126	0.752074767055481	0.771020015915513	0.564498681090578	1.0342281820642	1.10147218648869	0.651573521575359	0.422044965320186	0.612825566934747	0.600467053259241	0.307243653757103	-1.12547349321732	0.121645054312583	-1.12547349321732	1.13532916293971	-1.12547349321732	0.501878665480426	0.771020015915513	0.333449225312236	0.335835109237	0.727589624880724	0.927251747557045	0.379187397911007	-1.12547349321732	1.07641154480847	1.11782168051523	-1.12547349321732	-1.12547349321732	0.235979130407135	0.236231289564393	-1.12547349321732	0.419984520397176	1.06194005198274	0.115117601059378	0.62801077611086	0.72813662396072	0.222525057311296	-1.12547349321732	-1.12547349321732	-1.12547349321732	0.299039664897032	0.12082477435572	0.564069285596603	1.00939600569806	-1.12547349321732	0.479640114540946	-1.12547349321732	0.788400514665401	-1.12547349321732	0.0246261217188981	0.174404364744182	0.746059348783354	0.26865321203289	0.323413752599108	-1.12547349321732	0.403742060649015	0.263606542332694	-1.12547349321732	-1.12547349321732	-1.12547349321732	0.733630486783065	0.271059091226773	0.438601012169863	0.41181022202531	0.119801180064878	0.454698750310726	0.313543933786759	1.2539177620914	-1.12547349321732	0.939910368214446	0.491046455898907	0.336134011656345	-1.12547349321732	0.131586994341529	-1.12547349321732	-1.12547349321732	0.319620695831919	-1.12547349321732	-0.0288297587989397	0.980084070218539	-1.12547349321732	0.45997448220247	-1.12547349321732	-1.12547349321732	-1.12547349321732	-1.12547349321732	-1.12547349321732	-1.12547349321732	-1.12547349321732	1.3176273949439	0.930880792357632	-1.12547349321732	1.41609635561651	0.329001084201293	0.433150263145241	0.730054528210665	-1.12547349321732	1.18493584683096	0.679035937593421	-1.12547349321732	-1.12547349321732	-1.12547349321732	0.950048146711737	0.543365655355004	0.903393098058459	-1.12547349321732	0.423767215486075	0.305252955538072	1.1508030216983	-1.12547349321732	-1.12547349321732	0.369633956091064	-1.12547349321732	1.70286794473198	0.232961846344905	0.277523678976969	0.133261908519215	0.318748785983162	0.893995869878908	0.150517587660484	0.0989422746909702	0.620258396268524	0.265726123027047	0.688527647577841	0.279694522603325	0.709510769242628	0.592129563048842	0.0903576184417744	1.34351226853505	-0.161280994777758	-1.12547349321732	0.207220455295192	-1.12547349321732	0.117963607335117	-1.12547349321732	-0.28070918718875	1.14661341703834	0.254944166360125	0.309526943793132	0.127422249418942	0.385640140312727	0.493352310062427	0.431402015343653	1.41221330082067	-1.12547349321732	0.51907712732238	0.21982290393897	0.577950598802586	1.47284470946784	-1.12547349321732	0.535510718321389	0.330776385585328	0.1357840241812	0.910787235033508	0.717277946801396	-1.12547349321732	-1.12547349321732	-1.12547349321732	-1.12547349321732	0.466585376666101	0.321952033375248	-1.12547349321732	0.140013763000414	0.0851579635855286	-1.12547349321732	0.570323087303678	-1.12547349321732	0.105672288817948	0.111883414034829	0.613673071666671	0.849412872005934	0.186745787037403	0.197242898408227	0.252344576760517	0.962604195033195	-1.12547349321732	-1.12547349321732	0.140651071578357	-1.12547349321732	-0.0234427228610941	0.173952495132233	0.851691615863144	1.1845953794158	-0.0303580642379449	0.47196132752021	-1.12547349321732	-1.12547349321732	-1.12547349321732	1.33416928959881	1.40337633641364	0.342747696208616	0.767537053261885	0.984845865246751	0.451987096082318	0.758332981707971	0.434552380824467	0.536333113287591	-1.12547349321732	-1.12547349321732	-1.12547349321732	-1.12547349321732	0.496052988151507	-1.12547349321732	1.07552650207564	-1.12547349321732	0.533049744227956	0.550895306313755	-1.12547349321732	-1.12547349321732	0.590340526706196	0.263871067700527	0.508151389613066	0.89330460862259	0.499930903006787	-1.12547349321732	0.361473533295795	-1.12547349321732	0.160124530294087	1.51903987458882	0.107468088943037	-1.12547349321732	1.04618162622096	-1.12547349321732	0.468248915203203	1.18425506315787	-1.12547349321732	0.618159563823702	-1.12547349321732	0.130334200034539	0.00408600047587619	-1.12547349321732	0.0306269310388626	0.277794594556291	0.21130970922309	-0.0470070124890527	0.00638196583624283	0.56851993249928	-0.236746515492263	-0.133996496134562	-0.136679648907024	-0.149977487903362	1.25335933407368	-1.12547349321732	-1.12547349321732	0.228714417356714	0.0268467177873264	0.732161195922876	-1.12547349321732	0.0460344840711807	1.02136558448327	0.535716219784665	0.893074334960366	0.502659424022583	0.617228855006755	0.0771703661318929	-1.12547349321732	-1.12547349321732	-1.12547349321732	0.868983689064171	0.265018737319561	0.183749613178742	-0.0462692563076038	0.602966034249368	0.332408373116195	0.595947331927821	0.795494788941272	-1.12547349321732	0.939223131029558	0.029765318174944	0.839407677271381	0.830236539078238	0.690986094871199	0.0630194562273195	1.59881504051613	-0.00979026649389853	0.405079485518201	-0.225218174418891	-0.253730570898472	0.339031083532318	0.19794974356922	0.701830155680812	0.342143443429567	0.802864023293937	0.77980383939537	0.870187122736162	0.00968029923221863	-1.12547349321732	0.210827082622094	-1.12547349321732	1.08738360397179	-1.12547349321732	0.548795031272555	0.833238127392434	0.572276047389206	0.352806138256438	-0.132771571854953	-1.12547349321732	-1.12547349321732	-0.0772846288204551	-0.149386939091556	0.360227735203787	0.400245004555068	0.279966444810262	1.01237036244505	0.0200450068905902	0.161226933545991	0.876572141508988	0.0499598687894453	-1.12547349321732	-1.12547349321732	0.474759918739527	-0.150213487776261	0.409109161005325	0.699726368460059	0.838927091321605	-0.202833959716486	-0.297114921861499	-1.12547349321732	1.64978629649786	0.813600081977177	0.733079138016287	1.13892771539495	1.01209947326311	0.536333113287591	-1.12547349321732	-1.12547349321732	1.22148046110493	0.53400568501776	1.52692750057641	0.857256084837837	1.19991013383979	1.50076794583046	1.17382750172188	0.503519353342381	1.42271838971917	1.35291892508357	0.508151389613066	1.03800445278796	1.48546090495455	1.23640863397537	-1.12547349321732	1.32689687533669	-0.0158000173717354	1.12274909759187	0.811131739141721	-1.12547349321732	-1.12547349321732	-1.12547349321732	0.0101769271530482	0.438777633222709	-0.0493602648950841	-0.155257342959223	0.496955744197776	1.00637977243694	1.05273119917247	-1.12547349321732	0.45742208562004	-0.0517020573103255	0.662260020358455	0.461071522985948	-0.0294416556269235	0.504223786890348	-0.0395782094649669	-0.00931268448265364	0.595872262653786	0.593324935944942	-1.12547349321732	0.89313189650172	-1.12547349321732	1.05571167441745	-0.0650914878374508	0.322974861396547	-1.12547349321732	-1.12547349321732	-1.12547349321732	-1.12547349321732	-1.12547349321732	-1.12547349321732	-1.12547349321732	-1.12547349321732	0.400411083600198	-1.12547349321732	-1.12547349321732	-1.12547349321732	1.0426459980941	-1.12547349321732	-1.12547349321732	-1.12547349321732	-1.12547349321732	-1.12547349321732	-1.12547349321732	0.807751746482721	1.33820426865018	0.436309447330282	-1.12547349321732	-1.12547349321732	-1.12547349321732	0.783940847012803	-1.12547349321732	1.36318037465705	-1.12547349321732	0.633705570532628	-1.12547349321732	0.306389679227059	-1.12547349321732	1.19315274099927	1.60971917686059	0.547956804038616	0.299601821661102	0.595722149514318	-1.12547349321732	-1.12547349321732	-1.12547349321732	-1.12547349321732	-1.12547349321732	-1.12547349321732	-1.12547349321732	-1.12547349321732	-1.12547349321732	0.507757551055843	0.136627341515186	0.97763709646709	0.575325517181889	-1.12547349321732	-1.12547349321732	0.901993198843459	-1.12547349321732	-1.12547349321732	-1.12547349321732	0.559790675924034	-1.12547349321732	-1.12547349321732	-1.12547349321732	0.499930903006787	0.154645424648989	-1.12547349321732	0.27833680225006	1.13293955854156	0.287356410488009	0.364599235120736	-1.12547349321732	-1.12547349321732	0.524508918106595	0.942616500766902	-1.12547349321732	1.05890590106557	-1.12547349321732	0.825757749255017	0.177123336586829	-1.12547349321732	0.478134534747578	-1.12547349321732	0.186052933244871	-1.12547349321732	0.405749282092826	0.207220455295192	-1.12547349321732	0.283239390005592	-1.12547349321732	1.0918447014257	0.404076146255963	-1.12547349321732	0.831439882962123	1.21126344339152	0.523701332039892	1.1986799524954	0.25598728191337	1.20634537279186	0.262549643442913	1.11782168051523	0.85299701932746	1.31924570340574	0.896073626108315	0.438424440762199	1.16179176652908	0.410795947034657	0.208420108649972	0.535099909734532	0.455242480069256	-1.12547349321732	0.791089932653221	-1.12547349321732	0.80043277013325	0.571407351372651	0.756335640461361	0.66093564220691	-1.12547349321732	0.305821045040824	-1.12547349321732	0.883695746140794	0.981330094716701	0.189990513787219	-1.12547349321732	0.403408155166544	1.02425067839708	1.17646922193885	-1.12547349321732	0.329001084201293	-1.12547349321732	0.193020419281467	0.904912712674341	-1.12547349321732	1.3477846453805	0.746995841602737	-1.12547349321732	-0.0436039486397374	0.989953946699123	0.998413709446186	1.00187830847438	0.75472291858746	0.41707716531977	0.253123227215292	-1.12547349321732	-0.070736579106222	0.0842006690104209	-1.12547349321732	-0.0183086863161417	-0.0794931609202011	0.144918960512104	-1.12547349321732	-1.12547349321732	-1.12547349321732	0.842619877873141	1.646904685025	-1.12547349321732	-1.12547349321732	0.581246672452651	0.210827082622094	0.952292427804423	-1.12547349321732	0.0512151593886243	-1.12547349321732	0.688269376121101	0.134101311094828	-1.12547349321732	-1.12547349321732	-1.12547349321732	-1.12547349321732	0.141076358947622	1.01699066318006	-1.12547349321732	-0.183378022535864	-1.12547349321732	0.412826155302848	0.545448545967736	-1.12547349321732	-1.12547349321732	1.30043884557374	0.87556020787369	0.257817268132419	1.17428314780108	-1.12547349321732	-0.0977241423084823	0.811748019495672	0.930153537075645	-1.12547349321732	0.199129798394762	-1.12547349321732	0.172824429502843	-1.12547349321732	0.304969114762371	0.459061730486223	0.651084341900041	-1.12547349321732	0.0577196250857366	-1.12547349321732	0.372801882270996	-1.12547349321732	0.373119580178176	0.182830942159025	-1.12547349321732	0.0983525196805542	0.390197722326167	0.561285024777061	0.0501390088480207	0.335237749780532	-1.12547349321732	0.406252104952294	0.841119052486802	-1.12547349321732	1.2508513751529	-1.12547349321732	0.314120010174015	0.481527096651923	0.855942904947115	-1.12547349321732	0.883014267416031	1.08427498697681	0.95504480336151	-1.12547349321732	0.246923225538811	0.190921047096499	-0.369920295060068	-1.12547349321732	0.840048962304262	-1.12547349321732	0.536333113287591	1.72707268375545	-1.12547349321732	0.405414293318762	0.404744858520868	0.901993198843459	0.32929660301169	-1.12547349321732	0.0872701564718077	-1.12547349321732	-1.12547349321732	-1.12547349321732	0.45054562650893	1.5537043875896	-1.12547349321732	-1.12547349321732	1.02383783648286	0.933431910341554	-1.12547349321732	0.433500498705647	-1.12547349321732	0.190455587021072	0.911141222988053	0.128876263932782	-1.12547349321732	0.606617713842047	0.869184121525279	0.861871244500371	-1.12547349321732	0.698152743668233	0.777646513340509	1.05789724135571	1.19826402914563	-1.12547349321732	-1.12547349321732	0.453070361665239	-1.12547349321732	-1.12547349321732	-1.12547349321732	-1.12547349321732	-1.12547349321732	0.0796297587549637	1.19686194797196	0.306389679227059	-1.12547349321732	-1.12547349321732	-1.12547349321732	0.253902927813258	-1.12547349321732	-1.12547349321732	-1.12547349321732	0.810515994278178	0.433850930044689	0.556812135611408	0.444812463296024	-1.12547349321732	-1.12547349321732	-1.12547349321732	0.963618020098958	0.80043277013325	-1.12547349321732	0.486078719705116	0.555539742843218	0.970114237222911	-1.12547349321732	-1.12547349321732	-1.12547349321732	-1.12547349321732	-1.12547349321732	-1.12547349321732	0.896420499654675	0.169006098940305	0.219332980012401	-1.12547349321732	0.732252935493346	0.343352554905697	1.07833271899191	0.311532046866611	0.37089915553411	-1.12547349321732	0.345778069947964	0.177805164714659	-1.12547349321732	-1.12547349321732	-1.12547349321732	-1.12547349321732	-1.12547349321732	0.296236874435506	0.599560651371272	-1.12547349321732	-1.12547349321732	0.483609235447345	0.0659668326261997	0.479075105775005	-1.12547349321732	0.162995381589222	-1.12547349321732	0.89313189650172	0.414183320747598	0.434552380824467	-0.110266111357694	-0.0677812855366059	-0.0289828049489713	-1.12547349321732	-1.12547349321732	-1.12547349321732	0.207460182195294	-1.12547349321732	-0.0772154449223013	0.064122764659213	-1.12547349321732	-1.12547349321732	0.493352310062427	-1.12547349321732	-1.12547349321732	0.475508291068586	-1.12547349321732	1.7500035052953	0.499542057164894	0.303551946164019	-1.12547349321732	0.294840452014792	0.365854022499964	0.164325451317034	-1.12547349321732	0.684663768607348	-1.12547349321732	0.24538358289248	0.161447679324697	0.0103425791346994	0.636571133520137	0.274821402632097	0.515547481603166	0.591681852038335	0.360227735203787	0.0373980238275647	-1.12547349321732	0.970114237222911	0.315851590753963	0.0449691070774327	-0.150920735710061	0.66077027633753	0.418101742259337	1.02521486783012	0.642821946478078	-1.12547349321732	0.913446359858193	-0.0776995188760528	-1.12547349321732	0.911495383589007	-1.12547349321732	0.749530678482613	-1.12547349321732	0.472147518046171	0.197714029678808	0.298758786838895	-1.12547349321732	0.236483559696819	-1.12547349321732	-1.12547349321732	-1.12547349321732	0.328705711002654	-1.12547349321732	-1.12547349321732	0.061185802739419	1.13940881175027	0.291086543476662	-1.12547349321732	-1.12547349321732	0.00163769317879971	0.334044808833324	-1.12547349321732	-1.12547349321732	0.559151279354053	0.248982500968896	0.350964844995364	0.569456957566292	0.93966485217259	-1.12547349321732	-1.12547349321732	-1.12547349321732	0.282419439374384	0.876234672291334	1.1236912952184	1.01216718629141	-0.12335195269688	-1.12547349321732	0.12082477435572	0.24487128189605	0.855287216150702	0.362409559364942	0.287081043033754	-1.12547349321732	-1.12547349321732	0.199602514819745	0.307813653593935	0.906552790081963	0.0813391937186882	-1.12547349321732	-1.12547349321732	0.339131231682259	1.08285944398313	1.10093832818163	-1.12547349321732	1.4929006814113	-0.0640966581843313	0.422216976644048	0.869017090594379	0.974927732346137	0.651084341900041	1.25856830302626	-0.0902479191666398	0.523163499206106	-1.12547349321732	0.457604058795953	0.267232179340754	0.322438876035232	-1.12547349321732	-1.12547349321732	1.0307089329809	0.660522303001274	-0.366912550411622	0.602056229528124	0.607075581895597	0.326151891061446	-0.272770653444454	-1.12547349321732	-0.194444024085418	0.862141882003444	-1.12547349321732	0.767247586339031	-1.12547349321732	0.167888056780701	0.860483576365284	0.468927903634567	-1.12547349321732	0.384128422610625	0.488112105982651	0.686979477916549	0.700356828828192	0.66892088753073	-0.344322095136385	0.694494914918103	1.03404883570218	-0.366156644396195	-0.150861841401106	-1.12547349321732	0.593564268738071	0.236105196119078	0.374630903690291	0.361083947146736	-0.0778377343501087	0.195714445994878	0.457931742414804	-0.366019035349491	0.704931808473115	0.955706001276572	0.780747297485349	0.17361383437744	0.833808654705542	0.452193289200389	1.24337585272351	-0.0695426087698831	1.28923642735649	1.12354989092819	0.761852380850736	0.756620625491392	0.198736171433523	1.08218985157772	0.00852341038909587	0.852262437069572	0.476257543217462	0.19286464010996	0.394789287054168	0.619091567056798	0.817180702441395	0.720337302798828	0.622910748821358	0.499250576993588	-0.207252046340568	-0.171402871071337	0.538688546151506	0.805812983761478	0.265195503107264	1.00017729673906	-1.12547349321732	-1.12547349321732	-1.12547349321732	0.980551082712452	-1.12547349321732	0.296236874435506	-0.0352166704053474	0.564928356880816	0.888255456498236	1.1406128856691	0.339732470553301	1.52527659551412	0.147711104312291	0.41486301567191	-1.12547349321732	1.50597912780946	1.15324946978603	0.147065495207176	-1.12547349321732	0.788102323136981	-1.12547349321732	0.275630774962099	0.829224771636579	-1.12547349321732	0.840048962304262	0.270523592736197	0.434727866180421	0.604789375833154	0.515082737880111	1.17109930953229	-1.12547349321732	-1.12547349321732	0.0905511856535922	-1.12547349321732	-1.12547349321732	1.28855576513189	0.668669924682438	0.39314551374556	-1.12547349321732	-1.12547349321732	-0.172749863538449	-1.12547349321732	0.19536231649026	0.64475697559005	1.2278275083127	-1.12547349321732	-1.12547349321732	0.615835211809614	0.832708760692044	0.142354217799382	1.21073500166315	1.41016523815139	0.0591762429038767	1.04561480024685	0.53880654140848	0.595272013242382	0.314696644509168	0.274282443186106	-1.12547349321732	0.718625993295588	1.20215476280643	0.527749345994355	-1.12547349321732	-1.12547349321732	-1.12547349321732	-0.0486261089032532	0.21058592363248	0.981589948349665	0.848113983270477	0.514286810458765	0.0227547297572379	-0.0495069617077113	-1.12547349321732	-1.12547349321732	0.229960387899662	0.827541681503194	-1.12547349321732	0.900712329351833	-1.12547349321732	0.608680596825974	0.800736219845482	-1.12547349321732	0.626830405620358	0.544614593096463	0.266788816896039	1.00831737083724	0.845200079755083	-1.12547349321732	1.12298453727545	0.313831902295069	0.0999266574645918	-1.12547349321732	1.06542275584919	0.396767612928871	-1.12547349321732	-1.12547349321732	1.06979899423247	0.242316594900036	1.17613249616076	0.16211044799678	-1.12547349321732	-1.12547349321732	0.0913261644109131	0.358674069493839	0.816490716721535	-1.12547349321732	-1.12547349321732	-1.12547349321732	0.377264739942892	-1.12547349321732	0.721330000723995	1.01644560432043	0.159684186509815	0.409109161005325	0.340936751432188	-1.12547349321732	0.981719909505485	0.17237384528216	-1.12547349321732	-1.12547349321732	-1.12547349321732	0.812364836186757	0.395118567982169	0.0659668326261997	-1.12547349321732	0.474946929437915	0.776863670790109	0.439838403457294	0.111077910556631	0.248724689052	-1.12547349321732	-1.12547349321732	-1.12547349321732	0.807445272819708	-1.12547349321732	0.461803939949174	0.0975671975630836	0.040026401151332	-1.12547349321732	0.390197722326167	-1.12547349321732	0.281600633457256	0.777254982994346	-1.12547349321732	0.0356532547787691	0.228216789307477	1.24696617097723	0.894918580448909	-1.12547349321732	-1.12547349321732	-1.12547349321732	-1.12547349321732	1.51611474428809	0.386613926159914	-1.12547349321732	0.580366112857061	0.265195503107264	0.902692810447072	0.539219692956455	-1.12547349321732	-1.12547349321732	-1.12547349321732	0.105871523857408	0.562568604026687	-1.12547349321732	1.13804649510659	-0.0705962681993869	0.415543453949883	-1.12547349321732	1.1345317928732	0.917899973940899	0.58855629746122	0.131377993819602	-1.12547349321732	-1.12547349321732	0.481905163037281	-1.12547349321732	0.549214547732493	-1.12547349321732	-1.12547349321732	0.357124367256916	0.395448024712514	0.0360017317964095	1.00268013832645	0.276170979773345	0.512697889029894	-1.12547349321732	-1.12547349321732	0.794691857470168	-1.12547349321732	0.735287166002789	0.0775479840869598	0.523903134351574	0.117963607335117	-1.12547349321732	0.616763985003137	0.59797741025143	0.355887447413254	0.599107912531716	1.00912619990865	0.261758229366553	0.567296598558283	-1.12547349321732	-1.12547349321732	0.877360185086898	0.625652104822631	0.104279724718546	-1.12547349321732	-1.12547349321732	-1.12547349321732	1.77113863242438	0.253902927813258	0.731061266496041	0.467200994277723	-0.0519939801528428	0.736670758306279	0.966158719390161	0.320202677485884	1.09524198182484	1.00054385129535	0.290393992076106	0.59639792553943	-1.12547349321732	-1.12547349321732	0.700251711929405	0.334044808833324	0.128460431830189	0.874886374579091	0.201734668560188	-1.12547349321732	-1.12547349321732	-1.12547349321732	-1.12547349321732	-0.0618149203754869	-0.140192211749025	1.31313681714718	1.23415456123366	-1.12547349321732	0.557024441071548	-0.0131204849485408	-1.12547349321732	0.122055663567396	0.800736219845482	-1.12547349321732	0.833344047936977	0.846817448850986	1.14609537884849	-1.12547349321732	1.1248706906406	0.340936751432188	0.392817284212463	0.748684707894623	0.690597332111265	1.00081055043927	-1.12547349321732	0.937826106350141	0.818874007500879	-1.12547349321732	1.05130249226293	0.189525826849498	0.452528496655149	-1.12547349321732	0.0387981432489924	0.19115392237056	-1.12547349321732	0.0950229016578474	-1.12547349321732	0.684406950657762	0.726224013940871	0.044437246523291	0.631326879679448	0.132214480381378	1.10713902318089	0.264665366854579	-1.12547349321732	-1.12547349321732	-1.12547349321732	0.0739715607909866	0.497795154976215	-1.12547349321732	1.26407926513847	1.28905657200517	0.139377200083207	-0.00851568892140034	-1.12547349321732	-1.12547349321732	0.549214547732493	0.488366733956584	1.28788852287286	-0.0579395447134706	0.242316594900036	0.655007705326355	0.894410943984407	0.344109481951695	-0.160820548638819	0.277252888776446	-1.12547349321732	-1.12547349321732	-1.12547349321732	1.21976819138839	-1.12547349321732	-0.33783608753512	0.721736515531557	0.729889928309622	0.0661515995441324	1.09827468309302	1.21763318806616	-1.12547349321732	0.595047059292258	0.482661967630811	0.287907532621646	0.581246672452651	0.202447185136361	0.255204769053047	0.710043637571584	0.173049859064878	0.967177463147728	0.951356475171589	0.598203357199656	0.300023790231389	-1.12547349321732	-1.12547349321732	0.0766044490154611	0.657965200896707	-0.0431582962107891	0.011669767452216	-1.12547349321732	-1.12547349321732	0.455242480069256	-1.12547349321732	-1.12547349321732	0.611210579031793	0.244103684159615	0.0672615806887276	0.315851590753963	0.97126660856963	0.205784227831632	0.302703269213494	0.257686362943092	-1.12547349321732	1.17400333296982	-1.12547349321732	0.307338615723725	-1.12547349321732	-1.12547349321732	-0.255022257292577	0.828412784887667	0.812364836186757	0.167888056780701	0.883695746140794	0.788897781214709	0.167329882575106	0.93331022607511	0.93331022607511	1.38090789785478	0.000986835495015551	-0.157003390960402	0.575980810758628	0.162995381589222	1.16784541045301	0.473452378780665	0.825443401534219	0.967432369792628	0.279332155922231	0.789125220018197	0.720247128170229	0.950048146711737	1.11669989824389	1.1308972916743	0.526667405892791	0.400300359281293	0.770002362649594	0.130751475993136	0.971843471640008	0.395942539794947	0.334044808833324	0.720923724747633	0.766187229980806	-1.12547349321732	0.424975623368599	-0.167109760211221	-1.12547349321732	0.928556123771244	-0.097326666585052	-1.12547349321732	-1.12547349321732	-1.12547349321732	-1.12547349321732	0.609369642658038	-1.12547349321732	-1.12547349321732	-1.12547349321732	0.46143762568079	-1.12547349321732	-1.12547349321732	0.451085791985072	0.361161844413721	-1.12547349321732	0.24487128189605	-1.12547349321732	0.893650156660083	0.460157190478319	-1.12547349321732	0.727043057366826	0.484178270647842	-1.12547349321732	0.276170979773345	-1.12547349321732	0.594822181404972	-1.12547349321732	0.347603620168695	-1.12547349321732	-1.12547349321732	-1.12547349321732	0.201972073921117	0.0229245706350806	-1.12547349321732	-1.12547349321732	-1.12547349321732	0.190921047096499	-1.12547349321732	0.410795947034657	0.399304731611529	-1.12547349321732	0.311245189153423	0.627066313935523	0.427920093872936	0.566003774784399	0.585667118577155	-1.12547349321732	0.00638196583624283	-0.0201818264063842	0.270256027781021	-1.12547349321732	1.02631833026844	0.728501530076513	-1.12547349321732	-1.12547349321732	-1.12547349321732	0.696844137928309	-1.12547349321732	-1.12547349321732	-1.12547349321732	-1.12547349321732	-1.12547349321732	0.783940847012803	0.224745492610283	0.326936522733294	0.422733295264847	0.189990513787219	0.937826106350141	0.175309209665166	0.151817758562924	-0.0364237747633317	0.33853059247485	0.388403215158867	0.857321807021777	0.771602195924458	0.185130463842717	-1.12547349321732	0.0654129252753128	1.14593356416232	1.12960669082388	-1.12547349321732	0.168111484401881	1.40880279678686	0.613210663279404	-0.163003386632394	0.251826058676093	0.458514710230207	0.574889015595291	0.861871244500371	0.916709673212718	0.398255528091061	-0.00483290676376806	0.840209373618966	0.565071644488382	-1.12547349321732	0.192319753843462	-1.12547349321732	0.84973796296546	-1.12547349321732	0.921243215566201	-1.12547349321732	-0.0517020573103255	-1.12547349321732	-1.12547349321732	-1.12547349321732	-1.12547349321732	-1.12547349321732	-0.00467216386686268	0.154645424648989	0.347908415364466	0.53537375334362	0.638488299549942	0.413674036528685	0.922057469022888	0.739724396725208	0.519477924957988	-1.12547349321732	0.301197507014312	0.519544748678794	-1.12547349321732	-1.12547349321732	0.136416389338036	0.824605819561884	1.21398789775941e-05	0.293030030263447	-1.12547349321732	0.867737807779201	-1.12547349321732	-0.105342301104736	-1.12547349321732	1.10760036380228	-1.12547349321732	-1.12547349321732	-1.12547349321732	0.776472576507767	-0.0123296095136418	0.493352310062427	0.458332475114675	-1.12547349321732	0.308241512943746	0.800584478702139	0.387426594146653	0.436661451811199	-0.317120585507015	0.0449099842360633	0.277252888776446	0.257032280271072	0.992719151907989	-1.12547349321732	1.11899197265263	0.261494664194055	0.830806290645527	-1.12547349321732	-0.0186213724775777	-1.12547349321732	0.480960416308484	0.304969114762371	-1.12547349321732	-1.12547349321732	-1.12547349321732	-1.12547349321732	-1.12547349321732	-1.12547349321732	0.0176858688559927	-1.12547349321732	-0.0818284127565028	0.0608198483722889	0.309526943793132	0.504028033619679	0.0897773420552641	0.587814281916172	0.854304806575414	-1.12547349321732	1.46258347734296	0.134101311094828	-1.12547349321732	0.253772904684151	1.23009928108394	0.7221432694234	-0.0481850769541662	0.963427821299325	0.412995639070176	0.0519338435411534	1.45600780886893	-1.12547349321732	0.76695823899206	-1.12547349321732	-1.12547349321732	0.749248574180066	-1.12547349321732	0.239519487802831	0.111077910556631	-1.12547349321732	0.158584866667676	0.0268467177873264	0.72513346080634	0.455423827274975	-0.0280638075004458	0.865740012290139	1.16869509375587	-1.12547349321732	-0.106513239006313	0.133261908519215	0.671771615002246	0.258996747234879	-1.12547349321732	0.810823799826491	1.15783728078972	-1.12547349321732	-1.12547349321732	-0.00547535831607836	0.21469966489132	-0.0753436291626934	-1.12547349321732	0.0503182112362239	0.831756890586058	0.370582609811801	0.351577987619275	0.214456851311884	0.542326694368834	0.0261624207905284	0.0504974759902237	-1.12547349321732	0.00114947027014308	0.341087455902774	0.827962081056528	-1.12547349321732	0.111681924451647	-1.12547349321732	0.983932759366626	0.523499592474073	-1.12547349321732	-0.114627293747206	-0.0183086863161417	-1.12547349321732	0.701830155680812	-0.0776995188760528	-1.12547349321732	-1.12547349321732	-1.12547349321732	-1.12547349321732	-1.12547349321732	0.198657479107184	0.778920496173737	0.16211044799678	0.694494914918103	-1.12547349321732	0.147926476969386	-1.12547349321732	0.550474712145245	0.280782969513072	0.144918960512104	0.261758229366553	0.586776852395621	0.802154043645145	0.737224967957653	0.177577795698191	0.396932759939725	0.557236815207566	-1.12547349321732	-0.0805935493925017	0.624397524612374	1.15718018741073	0.50756072190806	-1.12547349321732	-1.12547349321732	-1.12547349321732	-1.12547349321732	0.281055397444063	0.231459147782611	1.22556240107065	-1.12547349321732	1.32738779433407	-1.12547349321732	0.464190154643024	-0.176432742087885	0.142567486043377	0.142567486043377	0.514883664173172	-1.12547349321732	0.164991690928663	1.29492321511821	1.36769040428418	-0.0894397256133122	0.590340526706196	0.792888595629091	0.434026219190993	0.370108098693385	-0.0616719480927836	-1.12547349321732	1.10796963905462	1.12875202690538	-1.12547349321732	-0.148084963198446	1.06957957528994	0.418956845457417	0.100715478932517	0.774325443507289	0.531822736531643	0.918257444392561	0.750942914935565	0.255074453036839	0.765224661006947	0.616763985003137	-1.12547349321732	-1.12547349321732	-0.0514099568373114	-0.0605266232461346	0.431402015343653	0.985551033875656	0.00474091511234875	-0.140915524440114	0.132214480381378	0.786315820414413	-0.0314250350961492	0.738890254550204	0.533664116462505	0.502854761691159	1.14868910069156	-1.12547349321732	-1.12547349321732	0.136627341515186	0.351424643746553	0.665915423156697	0.729597402731868	-1.12547349321732	-0.0116959959337846	-0.0349144250370217	0.725224274653523	0.908843380458481	0.408099285121933	0.182830942159025	0.457179536083423	0.103684023890408	-1.12547349321732	-1.12547349321732	0.767537053261885	-1.12547349321732	0.619324770493991	0.780589966507674	0.0377476941835508	-0.0982535802548621	-1.12547349321732	0.734044286023889	0.377824892147282	-1.12547349321732	-0.0804561416835492	0.734366300536677	0.478761428022201	-0.23102256340919	0.348518467097449	-0.335897765691668	0.139801492582849	-1.12547349321732	-1.12547349321732	-1.12547349321732	0.00359537738190146	0.105075030038814	0.955107477586483	0.929427006276447	0.972805915897613	0.742884662714999	0.382405289075704	0.473639005944114	0.844231411931356	0.822724859806564	0.466769999310081	0.217865738005547	0.804387812745886	0.844941639940384	0.521847690398197	1.24881383797536	-0.0772846288204551	1.07996217001891	0.545448545967736	0.192319753843462	0.914334902236678	0.555010306438167	0.255639367815321	-0.319236529081735	0.593362326013979	-0.0412223723520991	-1.12547349321732	0.303693510608148	1.1508030216983	0.487221704613682	-0.188271415130696	0.487221704613682	-0.0915918024076669	0.269988585557088	0.638008496798798	-0.0022547576242424	0.659778925808492	0.41741850373255	1.06420196899671	0.742372468668097	-1.12547349321732	-1.12547349321732	0.498959228885202	-1.12547349321732	0.0938527188988057	0.704116545380569	1.06542275584919	0.670428609977273	-0.246269395251568	0.824187398234858	0.0455015192753758	-1.12547349321732	-0.0514099568373114	0.0479934315864234	-1.12547349321732	0.0190325967418836	0.511904890789636	0.45742208562004	-0.12870555076767	0.274686616155626	0.120619899605954	-0.0433068927134061	0.318023166478881	1.03548481584906	-1.12547349321732	-0.241249900275161	0.746012557182847	1.4218414787596	-0.0109028345900087	0.8876267861671	0.426879284664331	-0.0782521374124027	0.309956039623416	-0.0309680478647737	0.486840482801953	-1.12547349321732	1.15496666653053	-0.357312218298786	0.477570857016658	0.929911279709931	-1.12547349321732	-1.12547349321732	0.218843478127102	-0.0918601144720576	0.466831552118685	0.887386892696048	0.638648309679243	0.691721026663368	0.815456994474146	1.15619560726818	0.257686362943092	-1.12547349321732	0.0665213303149801	0.933979740734076	0.478886880621311	0.631801945902287	-1.12547349321732	1.28207440286703	0.155955434540915	-0.0474491244916324	-0.183049812123339	-0.0120129043194958	-0.0183086863161417	-0.0132785080988618	-1.12547349321732	0.245511729387312	0.200075628949961	0.36105798360829	0.686206703890916	0.239012383051349	0.266390079236431	1.56815561357242	0.964226987329534	0.689647950546639	-0.298685054068247	1.10025249295025	1.21035776523763	0.367111398926922	0.300727740843437	0.229586311284794	0.184669800362278	0.583674267102673	0.50723280674391	0.751697278884899	0.792288531370069	0.621895375453361	-0.155257342959223	-0.0906514912256952	0.77921482055661	-1.12547349321732	1.19512218151962	0.381599232324299	-0.208851924934771	-1.12547349321732	0.999677741872546	0.795695664629598	-0.207096897100892	-0.086328622190669	-1.12547349321732	1.24089996846643	-0.000798652066524782	1.09515118882706	-0.198105265010645	-0.0217373379108042	0.428441148705439	0.589894019627556	0.501358685407565	0.385153825314841	-1.12547349321732	0.546005106049257	-0.214582008727097	0.474136945908555	-0.0672162775237479	0.448509164017634	0.381223434580328	0.318313308373732	0.69998898999738	0.200075628949961	-0.0560623477765557	-1.12547349321732	-0.153855522857399	0.373755471717982	0.504354322123776	-0.0374775345007444	-0.136071246164345	-1.12547349321732	0.251049153091915	0.448389576595785	0.874886374579091	1.03063752718887	0.440074373536971	0.354961409487158	0.656813530988379	0.22203280103341	-0.291190589679887	0.535510718321389	0.0535545539697245	-1.12547349321732	0.624946115104468	0.398421073427374	-1.12547349321732	-1.12547349321732	-1.12547349321732	0.27119304270751	-0.153621453870652	0.675478581012111	0.148141934531594	-0.157931801530466	0.014835965767643	1.48980003974841	0.60952286049868	0.992125736428561	0.235097446084037	0.239265879436003	0.158365266158496	0.890821525862186	0.664916544617071	-1.12547349321732	-0.355049096714244	0.101209087457227	0.644999244322228	0.360227735203787	-1.12547349321732	1.00488965528786	0.63299108041727	-0.00136542177848466	0.555327917014526	0.66093564220691	-0.0431582962107891	0.337930551897866	0.324145954562831	-0.273122969668199	0.547538092656221	-0.308456398856549	0.704865670068842	-1.12547349321732	-0.116156665555263	-0.319314670308332	0.971728062849414	0.0100113298620427	-1.12547349321732	-0.263859738465754	-0.23665015960958	0.0797245814692311	0.648806165177945	0.670931926686632	0.620842573173682	1.13695839639759	0.704733412324793	1.08876267179356	0.970959133049066	0.627066313935523	0.451866847845508	0.647548321619652	0.265593422661964	1.1925792712741	0.901344163756305	0.909373006598908	0.178260181991717	-0.162659447819141	0.287448228309942	0.536744700245809	-1.12547349321732	0.309812973245459	-0.350551932717506	0.434201557353744	0.125868708343189	0.0992373980141082	-0.25539055270061	-0.401788208627216	0.437189828926245	0.599605942186068	0.101802023143319	-1.12547349321732	0.486332540000695	0.254336549470181	0.298197430824915	-1.12547349321732	0.260967892570154	0.305252955538072	0.320008620553957	0.593138017142705	-1.12547349321732	-0.541437094838851	0.199287326382028	-0.0567852189547293	0.419573247088792	-0.146124828248311	-1.12547349321732	-1.12547349321732	-1.12547349321732	0.801343510417442	1.0191749053491	-1.12547349321732	-1.12547349321732	-1.12547349321732	-1.12547349321732	0.0617352188290379	0.951917903296619	-0.10806986977336	-0.145111685871673	0.852779286757017	-0.0409238487980997	0.64330518440842	0.838340147651433	-1.12547349321732	1.09026452663842	-1.12547349321732	-1.12547349321732	0.0919081451073372	0.102296641602034	0.137683333254494	-0.121092018575331	0.0924907670844234	0.699901438333379	-1.12547349321732	0.460157190478319	0.438777633222709	1.3850676584721	-1.12547349321732	0.407931132151628	1.34872120554289	0.695538021487502	-1.12547349321732	-1.12547349321732	0.442498186771421	-0.00290054993470426	-1.12547349321732	0.319329917650413	-1.12547349321732	-0.195667932127275	0.2713270249557	-0.175765444410104	-0.152214436465309	-1.12547349321732	0.275360859632584	0.480897482851609	0.96942367973444	0.884832976295437	-0.0107440494685247	0.64185650665827	-1.12547349321732	0.760431576154164	1.04902222134107	1.28638931358623	0.154645424648989	0.903509878467357	0.423250041339451	-0.0368756663042907	-1.12547349321732	-1.12547349321732	-1.12547349321732	-0.0129624111884343	-1.12547349321732	-0.106513239006313	-0.19651728130901	1.09098648130185	0.142247614976156	-0.272594377856757	0.479640114540946	-0.156189427139691	0.607839393700381	-1.12547349321732	1.24365144060469	0.493256067128715	0.761655481786949	-1.12547349321732	0.422216976644048	-0.0223581644211393	-0.104298963060289	0.401907805007169	0.941434410999962	-1.12547349321732	1.18586073562376	-0.152918503696868	-0.132771571854953	0.822307543805574	1.26900688641039	-1.12547349321732	-1.12547349321732	0.303976741009303	0.661763075955076	0.681332634245792	-1.12547349321732	-1.12547349321732	0.351118072451606	0.625809092246256	0.952142595033456	-1.12547349321732	0.497795154976215	0.838126833229302	0.339882874089832	0.0175177804797116	0.395008788147304	0.0171817717917248	-0.131789229078311	0.263606542332694	0.301432530019585	-1.12547349321732	-1.12547349321732	1.45504535542314	0.822724859806564	0.229960387899662	0.816697642008295	0.245127375419354	0.532640484601044	-1.12547349321732	-0.0358205976227344	-1.12547349321732	0.223510848788115	-1.12547349321732	-0.0462692563076038	-1.12547349321732	0.778822415435821	0.309669941306791	-0.15502401453435	-1.12547349321732	0.294840452014792	0.0555423574182563	-1.12547349321732	-0.0190900291541285	-1.12547349321732	-0.0256046624536411	1.04053262661126	0.804387812745886	0.698851687523672	0.405414293318762	0.625495154078508	-0.165517404235605	0.487603153584538	0.297216339192555	1.05519497305151	1.03569446083409	-0.12659656747202	0.525924616087137	0.406419803243737	0.328262923955876	-0.0941345429137304	0.182945693266098	-0.096796168360276	0.57576230735033	-1.12547349321732	0.531822736531643	-0.127962325700764	-0.0483321325193368	0.975378601626062	0.404912149429764	0.709067026818255	-1.12547349321732	0.491302252858383	-1.12547349321732	-0.21701402198758	0.683466108918451	-0.198527729499915	-1.12547349321732	1.27716630975387	-1.12547349321732	0.32811540094543	-1.12547349321732	0.820432648757808	1.21391110554959	0.161006276223245	0.53798102250418	0.0650439811552692	-1.12547349321732	-1.12547349321732	0.926166547748386	0.352806138256438	-1.12547349321732	0.720788352452092	0.981524976357983	0.879842519568591	-1.12547349321732	0.705350832686233	-1.12547349321732	0.0273605470680326	-0.0613858747724581	-1.12547349321732	0.186976929466649	1.1420602945296	-1.12547349321732	0.944590905911822	-0.00209317841629489	0.389707792265398	0.0624686796890896	0.520079586709793	-0.0406251409507679	0.763927288823954	0.726087600829051	-0.161280994777758	0.509729152080511	-1.12547349321732	-0.0827866206413691	0.0210594510384097	-0.123727517861758	0.0188640589915973	-0.192467743935334	-0.065659028497812	-0.0455303691024888	0.065228420496445	-1.12547349321732	0.325466180884365	-0.333949257982601	-1.12547349321732	0.760813816592823	0.161668513619354	0.589894019627556	0.499671646325839	0.659778925808492	0.812611713227633	0.442675906227529	0.467878863388792	-1.12547349321732	-1.12547349321732	0.357743773656592	0.711644718489658	0.719436085421955	1.31838556046232	0.777450720885921	-0.327736279091973	0.402963227757966	0.320348261588603	0.351424643746553	0.194073062750672	0.0963913897370713	-1.12547349321732	1.37569997251187	-1.12547349321732	-0.0717175921522115	0.649131149911936	0.680055738612611	-1.12547349321732	0.663255000735313	1.1225137309865	0.51874331862884	-1.12547349321732	0.822724859806564	0.973962512323748	-1.12547349321732	0.488940017302222	-0.0901133174722538	1.01209947326311	1.09161875929183	0.610749869407058	0.0263334084893049	-1.12547349321732	-0.0689092861563218	0.00786352833539263	0.750095229824764	0.673959658357042	-1.12547349321732	-1.12547349321732	-0.0991786431985039	0.843908814207623	0.448210237973033	0.785325274066687	0.819652900543785	0.304543608253322	-1.12547349321732	-0.100233599536775	0.593362326013979	0.44303149579847	-1.12547349321732	-1.12547349321732	0.539839911222193	-1.12547349321732	0.767730097685672	0.793489170871931	-0.00241628435184614	-1.12547349321732	0.821473646263526	-0.394248928347883	-0.0817598943911106	0.422733295264847	0.651247362532974	0.388077502532099	0.717547345740754	0.304685409821055	0.136838375677538	0.897809658732729	0.248338187097163	0.672191847478903	0.574162153325307	-1.12547349321732	0.674128260593807	-1.12547349321732	-1.12547349321732	0.829698858619081	0.349587540570994	0.458150292439919	0.437895024166389	-1.12547349321732	-1.12547349321732	0.0412576145884763	-1.12547349321732	0.0773591410943622	-0.0575069991464178	0.95491947097817	-0.0112202518990795	0.979150931714137	0.689475476952494	0.82591497522652	0.826491767947421	0.809081333984492	-0.0949346335538127	-1.12547349321732	-1.12547349321732	0.871024026975546	1.03060976011774	0.0625604352135476	1.12100911240649	0.702225333479803	-0.138742072841541	0.878667986628583	1.01115213891408	0.302703269213494	-1.12547349321732	-1.12547349321732	0.0098457872317396	0.230334709582624	1.21285094810886	0.394131251952675	-1.12547349321732	-1.12547349321732	-1.12547349321732	0.220190624221606	0.642982987378141	0.787953274697235	-0.398792258658481	0.26123121862623	-0.193430318363145	-0.229750602519399	-0.240200344315064	-0.374115861176255	0.139165177892268	-1.12547349321732	1.54182660517189	1.34351226853505	-1.12547349321732	-1.12547349321732	-1.12547349321732	-1.12547349321732	-1.12547349321732	0.825443401534219	0.542119100320988	-1.12547349321732	1.1029995782039	-1.12547349321732	-1.12547349321732	-1.12547349321732	-1.12547349321732	-1.12547349321732	2.06977397748284	1.26715789991549	-1.12547349321732	-1.12547349321732	-1.12547349321732	-1.12547349321732	-1.12547349321732	-1.12547349321732	-1.12547349321732	-1.12547349321732	0.440192391805978	1.37287652144014	-1.12547349321732	-1.12547349321732	-1.12547349321732	-1.12547349321732	-1.12547349321732	-1.12547349321732	-1.12547349321732	-1.12547349321732	-1.12547349321732	-1.12547349321732	-1.12547349321732	-1.12547349321732	-1.12547349321732	-1.12547349321732	-1.12547349321732	-1.12547349321732	-1.12547349321732	-1.12547349321732	-1.12547349321732	-1.12547349321732	-1.12547349321732	0.316719272000089	-1.12547349321732	-1.12547349321732	0.394789287054168	-1.12547349321732	-1.12547349321732	0.410289429923136	-1.12547349321732	-1.12547349321732	-1.12547349321732	-1.12547349321732	-1.12547349321732	-1.12547349321732	-1.12547349321732	-1.12547349321732	-1.12547349321732	-1.12547349321732	-1.12547349321732	-1.12547349321732	-1.12547349321732	-1.12547349321732	-1.12547349321732	-1.12547349321732	-1.12547349321732	-1.12547349321732	-1.12547349321732	-1.12547349321732	-1.12547349321732	-1.12547349321732	-1.12547349321732	-1.12547349321732	0.0777368951507185	-0.17942294553397	-1.12547349321732	-1.12547349321732	-1.12547349321732	-1.12547349321732	-1.12547349321732	-1.12547349321732	-1.12547349321732	-1.12547349321732	-1.12547349321732	-1.12547349321732	-1.12547349321732	-1.12547349321732	-1.12547349321732	-1.12547349321732	-1.12547349321732	-1.12547349321732	-1.12547349321732	-1.12547349321732	-1.12547349321732	-1.12547349321732	0.866849212893683	-1.12547349321732	-1.12547349321732	-1.12547349321732	-1.12547349321732	-1.12547349321732	-1.12547349321732	-1.12547349321732	-1.12547349321732	-1.12547349321732	-1.12547349321732	-1.12547349321732	-1.12547349321732	-1.12547349321732	-1.12547349321732	-1.12547349321732	-1.12547349321732	-1.12547349321732	-1.12547349321732	-1.12547349321732	-1.12547349321732	-1.12547349321732	-1.12547349321732	-1.12547349321732	-1.12547349321732	-1.12547349321732	-1.12547349321732	-1.12547349321732	-1.12547349321732	-1.12547349321732	-1.12547349321732	-1.12547349321732	-1.12547349321732	-1.12547349321732	-1.12547349321732	-1.12547349321732	-1.12547349321732	-1.12547349321732	-1.12547349321732	-1.12547349321732	-1.12547349321732	-1.12547349321732	-1.12547349321732	-1.12547349321732	-1.12547349321732	-1.12547349321732	-1.12547349321732	-1.12547349321732	-1.12547349321732	-1.12547349321732	-1.12547349321732	-1.12547349321732	-1.12547349321732	-1.12547349321732	-1.12547349321732	-1.12547349321732	-1.12547349321732	-1.12547349321732	-1.12547349321732	-1.12547349321732	-1.12547349321732	-1.12547349321732	-1.12547349321732	-1.12547349321732	-1.12547349321732	-1.12547349321732	-1.12547349321732	0.999478014263425	-1.12547349321732	-1.12547349321732	-1.12547349321732	-1.12547349321732	-1.12547349321732	-1.12547349321732	-1.12547349321732	-1.12547349321732	-1.12547349321732	-1.12547349321732	-1.12547349321732	-1.12547349321732	-1.12547349321732	0.163216837180259	-1.12547349321732	0.232210003625552	0.26758711256372	-1.12547349321732	0.00868851680893829	-0.160128974941378	-0.0600964161761203	-1.12547349321732	-0.288659950695492	1.23379161599971	1.7064698084268	-1.12547349321732	0.569673383373398	0.392489229344053	-1.12547349321732	-1.12547349321732	-1.12547349321732	-1.12547349321732	1.14933891348058	-1.12547349321732	-1.12547349321732	-1.12547349321732	0.677000892866509	0.356505592213827	-1.12547349321732	-1.12547349321732	0.293725688744174	-1.12547349321732	0.489896631113351	0.366796811590314	0.761770332837494	-1.12547349321732	-1.12547349321732	-1.12547349321732	-1.12547349321732	1.51572553058292	-1.12547349321732	1.3280018758066	1.2873051542088	-1.12547349321732	0.284608525675549	-0.226701592121789	0.857913577942087	1.07670679074875	0.341388977930143	0.343554309301537	-1.12547349321732	1.11037433289455	1.55806733395252	-1.12547349321732	-1.12547349321732	-1.12547349321732	-1.12547349321732	0.785127331955435	-1.12547349321732	-1.12547349321732	-1.12547349321732	0.53345926129738	0.86818251754162	0.692933222554019	-1.12547349321732	-1.12547349321732	-1.12547349321732	0.571407351372651	0.629429961845703	0.210344867417303	1.6405489075247	-1.12547349321732	1.03800445278796	0.574016876814916	1.32677419362063	0.824187398234858	0.588110988569701	0.700777457253749	1.68381478670518	0.291225151544395	0.322828635900891	0.608910199821937	-1.12547349321732	-1.12547349321732	1.45360385037012	1.09933901381465	-1.12547349321732	-1.12547349321732	-1.12547349321732	0.61629943740358	-1.12547349321732	0.777450720885921	-1.12547349321732	-1.12547349321732	0.332556955875895	0.620492005970853	-1.12547349321732	-1.12547349321732	0.891579341108665	-1.12547349321732	-1.12547349321732	-1.12547349321732	-1.12547349321732	-1.12547349321732	-1.12547349321732	-1.12547349321732	-1.12547349321732	1.17210330127332	-1.12547349321732	1.1029995782039	-1.12547349321732	1.21391110554959	-1.12547349321732	-1.12547349321732	-1.12547349321732	1.27630338018098	0.981330094716701	1.08487180223024	1.02054332325053	-1.12547349321732	0.797707571692978	-1.12547349321732	-1.12547349321732	-1.12547349321732	-1.12547349321732	0.897462118936794	-1.12547349321732	-1.12547349321732	-1.12547349321732	-1.12547349321732	0.821682028923175	-1.12547349321732	-1.12547349321732	-1.12547349321732	1.47107625084114	1.18272550720672	0.721059123551893	-1.12547349321732	0.517276601122615	0.264400479867431	-1.12547349321732	1.23379161599971	0.817318780118574	-1.12547349321732	-1.12547349321732	-1.12547349321732	0.296516555771868	-1.12547349321732	0.23271112231557	-1.12547349321732	-1.12547349321732	-1.12547349321732	0.950048146711737	0.446956293898602	0.64137430388692	-1.12547349321732	-1.12547349321732	-1.12547349321732	0.440546579617018	-1.12547349321732	1.06892170295313	1.29649513534747	-1.12547349321732	0.696060169892769	1.1503146729891	0.940401647842827	0.360850315198809	0.367426148658749	-1.12547349321732	0.374392025220401	-1.12547349321732	1.00509084750999	-1.12547349321732	0.431052950451431	0.69867688487973	-1.12547349321732	-1.12547349321732	0.613056598140318	-1.12547349321732	0.827331574821231	-1.12547349321732	-1.12547349321732	-0.011378884140799	-1.12547349321732	0.319911615737347	0.108668654850231	1.33851551259977	0.510915009860279	0.351884791900338	-1.12547349321732	0.732528227021816	0.219332980012401	0.0930740315276806	0.0287333072913129	0.454155487792315	0.847573474927481	1.32640626366152	0.833661904056187	0.101703154613366	1.62353397471624	0.604333072973082	0.970498160520023	0.988116208752661	0.944096804816931	-1.12547349321732	0.623067096554477	0.59978713624723	0.330036037903227	-1.12547349321732	0.667917590730545	-1.12547349321732	0.552369515695869	-1.12547349321732	0.953042051448209	-1.12547349321732	-1.12547349321732	-1.12547349321732	-1.12547349321732	0.231709323547124	-1.12547349321732	-0.02483363668411	-1.12547349321732	0.809900784060302	0.814218512779935	-1.12547349321732	-1.12547349321732	-1.12547349321732	-1.12547349321732	-1.12547349321732	1.06367938226047	-1.12547349321732	-1.12547349321732	0.30440184060224	-1.12547349321732	0.827331574821231	-1.12547349321732	-1.12547349321732	-1.12547349321732	-1.12547349321732	-1.12547349321732	-1.12547349321732	0.621895375453361	-1.12547349321732	-1.12547349321732	0.471403082552046	0.716201400627259	1.66338798199346	1.16809521927811	-1.12547349321732	0.433500498705647	-1.12547349321732	-1.12547349321732	-1.12547349321732	-1.12547349321732	-1.12547349321732	1.15718018741073	0.577512360629522	0.824187398234858	0.701830155680812	-1.12547349321732	1.28091676983935	-1.12547349321732	-1.12547349321732	-1.12547349321732	-1.12547349321732	-1.12547349321732	0.571841556435144	-1.12547349321732	-1.12547349321732	-1.12547349321732	0.851039805576013	-1.12547349321732	1.46520951029593	1.63982271954671	0.512896290738544	-1.12547349321732	1.02054332325053	0.599334243481622	0.581466995497759	0.408772353079146	-1.12547349321732	0.974348448537468	0.82607223595739	-1.12547349321732	0.349434700066852	0.419641773801068	0.227719594671902	1.27803019755158	-1.12547349321732	-1.12547349321732	-1.12547349321732	1.27592016298186	0.134311364966875	-1.12547349321732	-1.12547349321732	-1.12547349321732	0.0732217345879674	-1.12547349321732	0.18042661336414	0.102692667684334	0.0380976040235946	1.07574766508923	-1.12547349321732	0.114914891460116	0.258341184787305	0.214214141709929	0.861761014027209	-1.12547349321732	-0.00128449418211251	-0.0758990166618645	0.509926643851401	-1.12547349321732	-0.0135944026772872	0.64089244528807	0.744750371119038	0.0735965132556383	0.0387981432489924	0.0932685959843854	0.701303604986155	0.256074293117018	0.480582908563853	0.749248574180066	-0.340872179979837	-1.12547349321732	-1.12547349321732	-1.12547349321732	-1.12547349321732	-1.12547349321732	-1.12547349321732	-1.12547349321732	-1.12547349321732	0.559790675924034	-1.12547349321732	-1.12547349321732	-1.12547349321732	0.0588117041474968	0.000986835495015551	-0.229456516493896	0.33434282214195	-1.12547349321732	-1.12547349321732	0.306958858996693	-1.12547349321732	-1.12547349321732	-1.12547349321732	-1.12547349321732	0.282419439374384	-1.12547349321732	1.18783594063004	-1.12547349321732	-1.12547349321732	0.997483696433355	0.600693846546927	-1.12547349321732	0.636571133520137	0.702884468179309	0.0685595562057323	-1.12547349321732	0.77921482055661	0.236231289564393	0.262813687965456	0.787208505259358	-1.12547349321732	0.76580204357744	-1.12547349321732	-1.12547349321732	0.57576230735033	-1.12547349321732	-1.12547349321732	0.996687471586349	-1.12547349321732	0.303551946164019	-1.12547349321732	-1.12547349321732	-1.12547349321732	-1.12547349321732	0.679035937593421	-1.12547349321732	1.48743545836122	0.25286356050067	0.938193485530792	0.916115252750866	-1.12547349321732	-1.12547349321732	-1.12547349321732	0.806832723228028	-1.12547349321732	0.934893706032791	0.993115027015909	0.627066313935523	-1.12547349321732	1.68573224975145	1.61983682555974	-1.12547349321732	0.271863261865489	1.26149616517159	0.579267058437044	-1.12547349321732	-1.12547349321732	-1.12547349321732	-1.12547349321732	-1.12547349321732	1.66021870904871	-1.12547349321732	0.695538021487502	1.03632374958068	-1.12547349321732	0.766379902668458	0.692413447607548	1.22190912323935	-1.12547349321732	-1.12547349321732	-1.12547349321732	-1.12547349321732	1.44405988901899	-1.12547349321732	-1.12547349321732	1.16063625709126	0.893995869878908	-1.12547349321732	0.0999266574645918	-1.12547349321732	0.946322891894746	0.313831902295069	0.431402015343653	1.02853017385024	-1.12547349321732	-1.12547349321732	0.573145888309637	-1.12547349321732	-1.12547349321732	0.0840094188552135	0.449826124249531	1.23779341818763	1.58334012186919	0.37089915553411	-1.12547349321732	0.120415102851912	0.0377476941835508	0.535099909734532	0.432450378596189	0.286255713875938	0.19512768620072	0.54942440680654	-1.12547349321732	0.0995326854197051	-1.12547349321732	-1.12547349321732	0.449107441489519	-1.12547349321732	-1.12547349321732	0.403408155166544	-1.12547349321732	0.431402015343653	-1.12547349321732	0.980940485852494	-1.12547349321732	1.53183992822269	0.729231919279237	0.134311364966875	-1.12547349321732	-1.12547349321732	-1.12547349321732	-1.12547349321732	-1.12547349321732	-1.12547349321732	0.786613256297615	-1.12547349321732	0.254683680979976	0.0219063798132754	-1.12547349321732	0.0219063798132754	-1.12547349321732	-1.12547349321732	-0.132648896027411	-1.12547349321732	-1.12547349321732	-1.12547349321732	-1.12547349321732	0.279694522603325	-1.12547349321732	-1.12547349321732	-1.12547349321732	-1.12547349321732	0.941877470758899	0.63394390245777	0.873540597048924	-1.12547349321732	0.562140465863246	0.19630181993858	-1.12547349321732	1.39263372454247	0.591681852038335	0.322536292176781	1.07951742410801	0.782460548969029	-1.12547349321732	0.163216837180259	1.07361247719288	0.17689624636311	-1.12547349321732	-1.12547349321732	1.25677201849074	-1.12547349321732	-1.12547349321732	-1.12547349321732	-0.0902479191666398	1.64418959638034	-1.12547349321732	0.79619810410918	-1.12547349321732	-0.187838693226458	-1.12547349321732	-0.212238022539481	0.292196322304525	1.3046410437733	1.06979899423247	1.05674614798501	1.16477113027191	-0.191824822798426	0.493865849650027	-1.12547349321732	0.540357210439703	0.964760247956637	0.77921482055661	0.38710139807119	-0.104951326064293	-0.144395138203783	-0.135949466693382	-0.0646653871344667	0.0236045048366445	0.922057469022888	0.892786595965587	1.16829512513624	-1.12547349321732	-1.12547349321732	0.178260181991717	-0.527978657835307	0.274417136444922	-1.12547349321732	-1.12547349321732	-1.12547349321732	-1.12547349321732	-1.12547349321732	-1.12547349321732	-1.12547349321732	-1.12547349321732	-1.12547349321732	0.905849445573671	-1.12547349321732	-1.12547349321732	-1.12547349321732	-1.12547349321732	-1.12547349321732	-1.12547349321732	0.593025891088148	0.77980383939537	-1.12547349321732	-1.12547349321732	-1.12547349321732	-1.12547349321732	-1.12547349321732	-1.12547349321732	-0.0168991336162168	-1.12547349321732	-1.12547349321732	-1.12547349321732	-1.12547349321732	-1.12547349321732	-1.12547349321732	-1.12547349321732	-1.12547349321732	-1.12547349321732	-1.12547349321732	-1.12547349321732	-1.12547349321732	-1.12547349321732	-1.12547349321732	-1.12547349321732	-1.12547349321732	-1.12547349321732	0.452709066686582	-1.12547349321732	-1.12547349321732	-1.12547349321732	-1.12547349321732	-1.12547349321732	-1.12547349321732	-1.12547349321732	-1.12547349321732	-1.12547349321732	-1.12547349321732	-1.12547349321732	-1.12547349321732	-1.12547349321732	-1.12547349321732	-1.12547349321732	-1.12547349321732	-1.12547349321732	-1.12547349321732	-1.12547349321732	0.14384885113708	-1.12547349321732	-1.12547349321732	-1.12547349321732	-1.12547349321732	-1.12547349321732	0.947810720308258	-1.12547349321732	-1.12547349321732	-1.12547349321732	-1.12547349321732	-1.12547349321732	-1.12547349321732	-1.12547349321732	0.650595515351457	-1.12547349321732	-1.12547349321732	1.15718018741073	-1.12547349321732	-1.12547349321732	-1.12547349321732	-1.12547349321732	-1.12547349321732	-1.12547349321732	-1.12547349321732	-1.12547349321732	-1.12547349321732	-1.12547349321732	-1.12547349321732	-1.12547349321732	-1.12547349321732	-1.12547349321732	-1.12547349321732	-1.12547349321732	-1.12547349321732	-1.12547349321732	-1.12547349321732	-1.12547349321732	-1.12547349321732	-1.12547349321732	-1.12547349321732	-1.12547349321732	-1.12547349321732	-1.12547349321732	-1.12547349321732	-1.12547349321732	-1.12547349321732	-1.12547349321732	-1.12547349321732	-1.12547349321732	-1.12547349321732	-1.12547349321732	-1.12547349321732	-1.12547349321732	-1.12547349321732	-1.12547349321732	-1.12547349321732	-1.12547349321732	-1.12547349321732	-1.12547349321732	-1.12547349321732	-1.12547349321732	-1.12547349321732	-1.12547349321732	-1.12547349321732	-1.12547349321732	-1.12547349321732	-1.12547349321732	-1.12547349321732	-1.12547349321732	-1.12547349321732	-1.12547349321732	-1.12547349321732	-1.12547349321732	-1.12547349321732	-1.12547349321732	-1.12547349321732	-1.12547349321732	-1.12547349321732	-1.12547349321732	-1.12547349321732	-1.12547349321732	-1.12547349321732	-1.12547349321732	-1.12547349321732	-1.12547349321732	-1.12547349321732	-1.12547349321732	-1.12547349321732	-1.12547349321732	-1.12547349321732	-1.12547349321732	-1.12547349321732	-1.12547349321732	-1.12547349321732	0.0608198483722889	-1.12547349321732	-1.12547349321732	-1.12547349321732	-1.12547349321732	-1.12547349321732	-1.12547349321732	-1.12547349321732	-1.12547349321732	-1.12547349321732	-1.12547349321732	-1.12547349321732	-1.12547349321732	-1.12547349321732	-1.12547349321732	-1.12547349321732	-1.12547349321732	-1.12547349321732	-1.12547349321732	-1.12547349321732	-1.12547349321732	-1.12547349321732	-1.12547349321732	-1.12547349321732	-1.12547349321732	-1.12547349321732	-1.12547349321732	-1.12547349321732	-1.12547349321732	-1.12547349321732	-1.12547349321732	-1.12547349321732	-1.12547349321732	0.831756890586058	-1.12547349321732	-1.12547349321732	-1.12547349321732	-1.12547349321732	-1.12547349321732	-1.12547349321732	-1.12547349321732	-1.12547349321732	-1.12547349321732	-1.12547349321732	-1.12547349321732	-1.12547349321732	-1.12547349321732	-1.12547349321732	-1.12547349321732	-1.12547349321732	-1.12547349321732	-1.12547349321732	-1.12547349321732	-1.12547349321732	-1.12547349321732	-1.12547349321732	-1.12547349321732	-1.12547349321732	-1.12547349321732	-1.12547349321732	-1.12547349321732	-1.12547349321732	-1.12547349321732	-1.12547349321732	-1.12547349321732	-1.12547349321732	-1.12547349321732	-1.12547349321732	-1.12547349321732	-1.12547349321732	1.62650385402996	-1.12547349321732	-1.12547349321732	-1.12547349321732	-1.12547349321732	-1.12547349321732	-1.12547349321732	-1.12547349321732	-1.12547349321732	-1.12547349321732	1.2186999505859	1.05631494365637	0.542534354416935	0.361473533295795	0.76234487115023	-1.12547349321732	0.408772353079146	-1.12547349321732	0.453431863370821	-1.12547349321732	-1.12547349321732	-1.12547349321732	0.261494664194055	-1.12547349321732	-1.12547349321732	-0.225614271131907	-1.12547349321732	-1.12547349321732	-0.110523803421338	0.875290598881526	-1.12547349321732	-1.12547349321732	-1.12547349321732	0.0416099343679087	-0.0903824820114416	-1.12547349321732	-1.12547349321732	1.14109504939421	0.446419651984237	1.09660518944767	-1.12547349321732	1.17277336197887	0.213971536009667	0.297076316159529	0.848871381751642	0.943109602657467	0.0993358089103647	-1.12547349321732	0.88756966144551	-1.12547349321732	-1.12547349321732	0.0728472244657765	-0.17942294553397	0.64137430388692	0.132423804061289	0.632435889572585	0.15847505544921	0.65944879699742	0.631801945902287	0.615216744561227	0.211913571910947	0.518609843308098	0.732344687198063	-0.481395296067949	-1.12547349321732	0.836848284293588	0.857584756021809	0.804998248841931	0.220804020398621	0.746059348783354	0.592801695712812	1.47132163611718	-1.12547349321732	-0.0743701245952621	0.661431981505229	0.259915781608538	0.592129563048842	0.46229268845887	0.895380377461527	0.754230358580061	0.901923274817524	0.66579048308956	0.629998475786417	-0.340577072524839	0.104876092403418	0.669423090890418	-0.2273920425773	0.500943003633857	0.535739057281656	0.478295677053729	0.156556902103383	-0.488610404765128	0.429032202602736	0.266058006425222	0.428475901130018	-0.16582115672412	0.656435551480634	0.0987456168902701	0.658212241820479	0.795757484037449	0.959012776222549	0.51972654407765	0.38989827430236	0.166512245744301	-0.119957826219223	0.383535549861102	1.53595274388926	1.21430904109254	0.272131565240546	-0.214582008727097	0.433150263145241	1.08589601586118	0.622480980265579	0.502008726162404	0.455726188230709	1.39679409652713	0.431634833391265	0.955295532404711	-1.12547349321732	0.743742267410771	1.08702426191451	-0.0532326746677791	0.298899209185679	0.122261085689648	0.463179506447794	0.281600633457256	-0.493514800853799	0.874457899681242	0.478962164020837	0.660340513414703	-0.425488940279906	0.270456689986068	0.958059223073911	0.726606113671025	0.920047436428458	0.272131565240546	0.117895669630418	0.983498343825011	-0.0470070124890527	0.907726548488863	0.864190003074817	0.561669835562374	1.37739890557278	0.659861483097874	0.38482982900311	0.572710824569094	-0.452932601951976	0.515481069196755	0.450185772839551	0.69386981127565	-0.050166543996771	0.38927262593312	1.22822368570578	0.709670586486882	0.400743375544215	0.340560155042425	-0.436486232348177	0.615448602837495	0.110340596411264	1.04391689754098	0.197635480354422	0.692309539878487	0.583926995681506	1.10795543282547	0.947675338165686	0.783216756559692	0.721962460383119	0.801509225715808	0.44509788618312	0.365592395263415	0.466479902102565	0.377630495586989	0.769663472922207	0.77921482055661	0.627302305090193	0.755671127322053	0.383535549861102	1.16443951536522	0.32487905395126	0.574998113955905	1.11610851557929	-0.204190276569348	0.642339054041814	0.604447119433051	0.170462940763364	0.57722036313649	0.149976759857395	0.133786382790754	1.58922638761063	0.558796327716005	0.812982190063689	0.600331014332656	0.871526637310011	0.987531515407712	0.294352483829711	1.13791101335006	1.2272875938562	0.252733770871285	0.618159563823702	-0.394248928347883	-0.416088137317404	0.928822116413078	-0.183049812123339	0.386072743594058	0.0309719854210111	-0.3262818181287	0.75247944549009	-0.517163082262917	-0.0359211791933306	-0.482755033727942	0.924361465464881	-1.12547349321732	-0.168243621488915	0.689935503052537	0.402157610956962	0.543677666096966	-0.0316533680754238	0.576549257961939	0.551063619618098	-0.482367148717429	-1.12547349321732	-1.12547349321732	0.0538071226051069	0.29333601887596	1.07275170487509	-0.226504109222812	0.646697561005121	0.619324770493991	-0.253961532368689	0.666540467910398	0.535784734676875	1.0207899061664	0.885675681831188	0.409041784796653	0.509176496350741	0.298758786838895	0.941692829898639	0.485165799462329	0.12870989269951	0.149868658408586	0.1236325724168	0.553605590836858	0.157378148070812	0.436913004497076	-1.12547349321732	0.362878112955365	0.129396504290939	0.203279595345764	-1.12547349321732	-0.0102673879110468	0.609944390785081	-0.20792370173849	0.054457152714776	-0.220936134039247	-1.12547349321732	-0.160820548638819	0.617577719327249	-0.0330211222490583	0.2214590397449	0.164917624564621	-0.365881373425882	0.420584780684749	0.751862404821939	1.30996579992698	0.84795178787603	-1.12547349321732	0.287999436551361	-0.285003841904933	-0.0643811076831503	0.339281485141137	0.477383075081978	-0.0851055746488656	0.353036693941853	0.0213133806834743	0.532231482130749	0.998004768565746	0.947066428126597	0.945580110202639	-1.12547349321732	0.132074976191573	0.636252135205102	0.586665795408386	0.83265584564471	-0.196411205096837	0.816821826148058	-0.0528686846727673	0.593474508842056	0.574191212462731	0.960296630658415	0.754912457331524	-0.413516185546724	0.0431100023399044	0.35488430343888	0.888999136671525	-0.159667321620602	0.00343194341134904	-0.388355508625487	0.0818467633663851	0.550369605784845	0.592577575944702	0.228714417356714	-0.39393119128749	0.319426827971164	0.189758122065389	1.08386495073745	0.514684651722791	-0.461085230888074	0.328410483291929	0.0442600820948637	-0.420233476176332	0.0140564536099128	-0.325514038412965	-0.48095696189755	-1.12547349321732	-0.336196629917823	-0.130435004571841	0.325025781687004	-0.165346450904552	0.300164513351085	1.14880720725305	-0.210291778121222	0.428128463727139	0.497833923495145	-0.561173609097663	0.553424556167446	0.110374088645525	-0.521452587768973	-0.310421109089145	0.131308344905587	0.658388754696641	0.655561254292888	0.384937808791873	1.18664045566834	0.807751746482721	1.82464636204213	0.250876649230057	0.990968534555733	0.980161885096447	0.755026205284893	0.973094894714503	0.581114513813213	0.839535888195443	0.135468117669485	0.459609223663182	0.913319513888216	-0.360470969131208	1.2953944587073	0.314235292375418	0.643788768275035	0.499671646325839	1.5104435074221	0.731565184287303	1.00577221129108	0.592241537956916	0.265814606756634	1.2326232841194	0.53537375334362	0.754457650777608	0.235601099567445	0.698414764282976	0.651981441383855	1.26196640256269	0.720923724747633	0.201023052603313	0.705880491291266	0.376305669491117	0.50546494061831	-0.442208204329647	-0.12678305003552	1.19025700861727	-0.507678170004509	0.421128371629408	0.426128665167354	0.389078454527113	0.558208544066259	0.412003605131471	1.13314408755032	0.567697273007013	0.130908037471813	0.267099135147856	0.685606260042542	0.996664066173686	0.525654721215201	-1.12547349321732	-0.128788055974983	0.802803139953853	0.25960052002124	1.09020815303981	0.506184597303905	0.318494718748234	0.64665339487742	0.647021534108566	0.351373537750376	1.23852324936736	0.515547481603166	0.528155538477901	-0.231803366429955	0.783200308616863	-0.12987983043602	0.817784990685364	0.533295423558192	0.421288678341869	1.23200073767971	0.93060798664239	0.935534163208853	0.962773068745609	0.0863730403659822	0.556387730561431	-0.00622383531318714	-0.420292326178319	1.07173265053899	0.723073891751092	1.09842663850288	1.6032299945707	0.541796307344858	0.944096804816931	0.245704002607898	0.55752008761946	0.676928324772997	0.654946227773097	1.00558632268468	0.727505509496164	1.54695005171645	1.35983248670323	1.39433724119022	0.786077962146946	0.824082831364619	0.863361015054661	0.562549137154247	1.25295897035381	1.07674370464502	0.00318689272520653	0.683466108918451	-0.0151708480706808	0.521787334669757	1.19522078627685	1.27735820194	-0.409408583623102	0.206741306636464	0.314696644509168	0.336208760479762	0.605520110101138	0.639749407931264	1.1025983388687	-0.201053743971822	0.779345670974149	0.132685572462614	0.374976115135812	-0.0178079745643827	0.736716925557854	0.0889274218832996	0.77535636310795	0.929749819496365	0.781672328694219	1.02458111692135	0.0682502209602428	0.744862472820953	0.120142161753546	0.665193863759988	0.279640153306666	0.752519926248184	0.985694761963462	0.325319345138314	0.174913158431298	0.301197507014312	0.938363107478349	0.824815122590698	1.39961903664668	0.823629885890039	1.09213099202545	0.651695871723744	1.40247552941813	0.903673402653274	1.30245992190566	1.35170039111511	0.463883727564728	0.544235875015474	0.285225680024559	0.599856839396952	0.531414247518766	0.29940099002636	1.67618960614469	-1.12547349321732	0.772476373126761	0.333746943265586	-1.12547349321732	0.720788352452092	0.888255456498236	0.0796297587549637	0.0419624966611289	-1.12547349321732	0.297916952651264	-1.12547349321732	0.233463624182967	0.828277543768653	0.913623981429227	-1.12547349321732	1.40948372473201	0.67941818457823	0.386830532635889	0.634778728924255	-0.376796603411732	0.204113237128485	0.46033995146049	1.15757437552651	0.738612429481615	0.361369619252219	-0.13080474176171	-1.12547349321732	-1.12547349321732	0.38878343125657	0.735066046860635	-1.12547349321732	0.674845285467733	0.585593202317891	0.83419197946269	1.06215724774326	-0.367666863196244	0.994383253538368	1.13135065442323	0.703306646116288	0.128044919441925	0.141608435785912	1.16647291949167	-1.12547349321732	1.4214955961496	1.32249239044213	0.706057134756822	0.304023959241258	1.0398576091823	-1.12547349321732	1.17270632949014	0.63430155854744	0.175309209665166	-0.057579117265544	0.268386504174056	-0.0533054395243893	-0.199897849871908	0.212276199005813	0.144918960512104	-0.0580836396073775	-0.448101918612712	0.141572947816418	0.388131775997402	-1.12547349321732	0.482914435140648	0.202209579422563	-1.12547349321732	0.170462940763364	0.554269812521169	0.63028291304326	1.08589601586118	-0.355120033536099	0.771951736065391	1.18834886235023	-0.213411651125462	0.808496592408067	-1.12547349321732	1.21563697945009	0.375906499814306	0.579530665052679	0.925163172129894	0.931699822185934	0.147194556010273	-0.195136229177181	0.615448602837495	0.215915295108964	0.712981798173647	0.987356197633107	0.647426718849955	0.401674743731396	1.22886983941902	0.266556186729826	1.02922272439951	1.25762754151019	0.592577575944702	0.521016616769109	0.546367124257577	1.24643485948736	1.10569914539022	0.682270542959146	1.47520875954667	1.39601040015599	0.0983525196805542	0.107468088943037	-0.0553383828975789	0.791688977306849	0.0320085550994035	0.00424964866486026	-1.12547349321732	0.692067149727624	0.280782969513072	-0.111681629575538	-0.0562070094212576	-1.12547349321732	1.66592396729785	0.629074884509884	0.306294868999281	0.736947807857515	0.583784823994444	0.702884468179309	0.958877764179972	0.886017599683212	0.361941366305298	-0.723837688560815	1.05363745973059	0.790491396624768	-0.153504372959671	1.0868895528226	0.508348399087187	0.611979134532611	-1.12547349321732	-1.12547349321732	-1.12547349321732	0.572131185284834	0.211068344460739	1.13266693882567	0.765368962014652	1.20011140857377	0.506675733323548	0.478134534747578	1.80022604687947	0.0210594510384097	0.649618919811953	0.613634525426728	0.603421402560284	-0.0337035606635201	-0.100496963205224	0.0921022811211472	0.770050788845525	0.698807982692798	1.17878822962913	1.35476657039633	0.273340459030945	1.09933901381465	1.46918580829266	0.121645054312583	0.0181904704864095	0.0586295309387755	-1.12547349321732	0.151167287196711	0.0737840033946938	0.770244527090309	-0.108587577918384	-1.12547349321732	-1.12547349321732	1.14409130340188	-0.0593785412094857	0.373225516182562	1.52093061800466	0.749248574180066	1.56062332343564	-1.12547349321732	0.406531627309729	0.368056135890117	2.13304783610954	-1.12547349321732	-0.00031233533289555	-0.0616719480927836	1.05588398747086	-0.0841521009962817	0.822098977661567	0.59978713624723	-1.12547349321732	-0.161855875522696	0.67017709100627	0.687237263232887	0.257293824730644	0.416054271337811	-0.193002774854685	0.0440829788192399	0.837327471662201	-0.365261239555811	0.811748019495672	0.393966852799056	0.376944882847692	0.405581765073455	-0.316963377066988	0.0125010454123999	-0.260193474692268	0.18046469633509	1.08823772891087	1.09964338409015	0.362253454976507	0.674845285467733	0.926166547748386	-0.187946914559623	0.695799046040259	0.450725630312395	-1.12547349321732	0.163660015416896	1.25783806065663	-1.12547349321732	-1.12547349321732	0.170911972457206	0.555257323598464	-0.183705983496093	1.31468833287109	0.953942612880146	0.98382847631025	0.0394996436945234	0.780393352289657	-1.12547349321732	0.0749103580449047	0.287907532621646	0.197242898408227	-1.12547349321732	0.0589939414566443	0.624005948479702	1.38665450674542	1.10231186975252	0.438777633222709	-0.0421168391254636	0.768696118502688	0.301996966282696	0.574016876814916	-0.295538387937715	1.24655105272759	0.155846147552856	1.17815507608795	0.247180233093373	0.619091567056798	-0.146660266766911	-0.012883355321334	0.650595515351457	0.0948276915571502	-0.0838793230399092	-1.12547349321732	0.482788188918639	0.48747597867299	-1.12547349321732	1.50175308845058	-1.12547349321732	0.358363812529811	-0.188271415130696	1.28258945948306	0.503343365266701	0.0482611400261422	-0.0982535802548621	-1.12547349321732	0.571928431743943	-0.034233684935269	-1.12547349321732	0.78334835394868	0.788201706288068	0.439248865592506	0.0257352036758968	1.43922165414783	0.242911674631011	-0.268696382623872	0.323511327744553	0.0921022811211472	0.926618517959974	0.326230307975561	0.294050610449786	0.665915423156697	0.940954732375613	1.20351737950623	0.955546347194864	0.967223803238151	1.08040717901074	0.545448545967736	0.140438552443581	0.570106448200667	0.827268554911803	0.846842360051313	0.32271168125284	0.478463576913969	0.104975551938889	-1.12547349321732	0.303976741009303	-0.409712312941975	0.534279068909691	0.742651800491727	0.56511258953347	-0.483045627359558	0.157780093304649	0.110340596411264	0.39194285893486	0.62640597924301	0.690510970325668	0.464268974101923	0.946570653398062	0.620425252037242	0.603031067830321	0.0777368951507185	0.846493682196993	0.245704002607898	1.09258755977609	0.19630181993858	0.160638710424713	0.48338808069109	0.520213365225983	0.796499739550769	0.683710359004031	0.858960833789894	0.364181546408046	-0.0915470686971957	0.587276839083909	0.439013205227885	0.672696468700728	1.08585758270135	0.651328887568334	0.473564348515578	1.06987879883942	0.653337499363767	-0.608757702903651	1.11304913341977	0.544545145020027	1.11534662418897	0.10475676545774	0.616721740086688	0.558016108569926	0.526937722033575	-1.12547349321732	-0.0628145266144054	0.84584658838267	0.578535368507841	0.0917140803469081	0.989691132652414	0.923846548192608	1.0398576091823	0.864759005601139	0.393802497453475	1.03483296362842	1.11072179535076	0.170500346162112	0.460705631650468	1.5659296000696	1.50293151027451	0.393802497453475	1.39090174514357	1.3212733047319	0.527817027111682	1.41297765919609	1.11010970665811	0.583295354901526	-0.170840393605336	0.782993097481509	0.926447740708396	-1.12547349321732	-0.198738804633728	0.543885756053215	0.615139476309284	-0.244098704448278	0.39742846611036	0.863053348824823	0.548962805599848	-0.461915036641931	0.346791583557758	0.691686423965701	1.06302666051558	0.897065134812759	-0.0454564180657321	0.0267611301513803	0.575500198600479	0.328484276586885	1.00241276526404	-1.12547349321732	0.91196786655156	-1.12547349321732	0.606160159591551	0.350760602028653	0.925598754091282	0.776159857838006	0.59978713624723	0.357743773656592	0.360538945509343	-0.178870758154749	-0.138621015882319	-1.12547349321732	-0.396654243138906	0.53345926129738	0.735508355591629	1.04573622676936	-0.386282023600123	-0.125101937169588	-0.0595940171136888	0.277343138251789	0.517076851392062	0.308883880608715	0.777157134501082	0.376225814728622	-1.12547349321732	0.425840205203153	0.118881608276269	0.476726273401716	-0.387838290421339	0.71539509099905	-0.561949195717898	0.97001828769183	0.534074020232777	0.0589028147871642	0.871610439849956	0.0303395644673394	-0.646004478041755	0.827725575750819	-0.258461886532334	0.590886665625014	-0.461655955324147	0.0732841790415598	0.432170643492809	0.37675304875789	0.5732002914427	-0.217586192061303	0.097420078967659	0.153121022990461	-0.0103733524167318	-0.207252046340568	0.869796900454047	0.557054776028273	-1.12547349321732	0.442557421012622	0.607762973195875	0.692673285835731	0.315273837724349	0.449466680534283	0.279241599273846	0.544475704321139	-1.12547349321732	-0.0388290131851211	0.174630437666855	-0.0648784852297027	0.347502055910421	-0.190051798500251	0.0735340314817017	0.267942262269069	0.721275816800197	0.409867647692741	1.10827190752967	0.984519626299373	-0.564847257488713	-0.0428113931829876	0.361829944853875	-0.278717775022315	0.930712899843013	0.769442245592391	0.330776385585328	0.353052067440386	-0.302133361617078	-0.428488085218317	-0.354481102419306	0.93531592239225	0.106020999003871	0.783758488304755	0.248338187097163	0.530632026400437	-0.174650998997183	0.481999714603155	0.374392025220401	0.73479588574065	0.104014886541381	0.68672178963114	0.408519867033787	0.546868711241746	0.763135632620054	-0.518843493916916	-0.400231076211654	-0.401663897549375	0.0936579396257857	-0.0728828174787438	0.230397120375084	-0.137287228626899	-0.0613143296029959	0.58053112857217	0.179399357126431	-1.12547349321732	0.77010613716623	0.784110222429477	0.220190624221606	0.746925560946201	0.96083336133797	-1.12547349321732	0.103783261105403	0.771919952489085	0.887055742195445	0.080009152451192	0.319984367872031	0.177236916519609	0.219088176353313	0.19489315400068	0.86369249542453	0.655069188454692	-0.12335195269688	0.768290227518643	0.190281139254701	-0.309299656216909	-0.528353100734248	-0.194390731051748	0.319136144206132	0.372166981437297	0.288459171748923	0.608680596825974	1.08266594498333	-1.12547349321732	0.315793790232674	0.117759819997038	-0.572261459500786	-0.191449339231934	0.192728368853071	1.04749913181222	0.447224786304365	0.309145785281583	0.815191423445619	0.348823723903333	-0.0520426167027761	0.378492408563868	0.455061184857382	0.247951943983199	0.144704770621116	0.591905669830534	-0.205126727355582	-0.29064367818242	0.680201548829137	0.315504871706059	0.588754308481557	0.0641841283234081	-0.139427445491929	0.690597332111265	1.09646525988729	0.756264412371085	1.2309544282237	0.761114295026955	0.544892459205435	-0.362074824878775	1.09703337040905	-0.0753899364476531	0.458332475114675	-0.103471309472147	0.389435777261342	0.179627472433423	1.29472694761257	-0.00176986244637246	0.354406464637958	0.66391913109017	0.364233741832835	0.727842032330828	-1.12547349321732	0.328262923955876	0.361161844413721	-1.12547349321732	-0.0999700858417586	-0.171515279565327	0.775544599693857	0.82058870117143	0.744563575057114	0.0307994289657697	1.6928016674018	-0.103514907228591	-0.185015338936322	1.08648557002784	1.12404492132881	0.930698910544351	1.1094485457495	-1.12547349321732	0.418614663349038	0.512499548213614	0.633229159565613	0.872085505381566	0.762536488837824	0.612594615489197	1.47107625084114	-0.23287456424103	0.584891408601755	0.97763709646709	1.05183283643044	0.794591555244748	1.0474869595976	0.165213949685749	-0.0133575007037255	0.3356359234671	0.811131739141721	0.3356359234671	0.640491159048599	0.0160912884421926	0.413334745277602	0.758986413385248	0.987513377155993	1.59341748671482	-1.12547349321732	1.67965696871435	0.513293276964885	0.831756890586058	1.04518996272712	1.05588398747086	0.856927564264158	0.322828635900891	0.936191839981618	0.605303089836756	1.13153207532873	0.48023705574706	-0.262370122098334	0.652412938180657	1.01634345028585	0.414013512999591	0.206549760988337	0.546005106049257	1.25338470843977	1.237064275224	-1.12547349321732	-0.268696382623872	0.369318065508884	0.23762015084907	1.53797705497725	0.590429864163561	0.951650502925706	0.860219562618588	-0.0161928405507593	1.74459869913794	0.621115363292325	0.293864918983502	1.1510124098382	0.693193257829509	0.183290088413315	0.854435716714067	1.1779525774769	0.865043675999647	-0.312136941648088	1.24291675755716	-0.17920215505438	0.500839125134603	-0.20429442900441	-0.329641468431387	-1.12547349321732	0.111379832263866	-0.262053429319584	-0.351914082961349	-0.311180220873361	-0.496215927104885	0.721059123551893	0.539529728399617	0.0597235324511492	0.595182022531862	-0.136679648907024	-0.184033695310539	0.152360408745347	0.607419189099723	0.123495266524085	0.364520896663032	0.32811540094543	0.342143443429567	0.599722418424208	0.159610830128844	0.271863261865489	-0.249923867669991	-1.12547349321732	-0.097591688264778	0.250273291222442	0.500904047231319	0.0098457872317396	1.13564834535985	0.469422169322378	1.01901867499521	0.321368345299952	0.747896060808723	0.415089745766379	-0.427107226771917	0.882843998272987	0.101900910052884	0.920525512327648	0.625934708604681	0.0789349153037347	0.596116268772017	0.9514859973359	0.626123177193231	1.24862887279545	0.752428847845519	0.639274168258856	0.213002150712581	1.2729429840079	0.565272299544457	-0.0200779501953625	0.443885731406829	0.19512768620072	0.893410913511065	0.218110015272786	-0.630366375871908	0.0355487580673799	1.29606611563016	-0.071437510241022	-1.12547349321732	0.0476367036220896	1.11819597737004	-1.12547349321732	0.326936522733294	0.332705575413085	0.42457256092213	0.855833581811492	0.352498867082327	0.0921022811211472	-1.12547349321732	0.802356822236535	-1.12547349321732	-0.0441975128243151	-0.0200260038501058	0.362409559364942	0.0605455519692134	0.67073055537845	0.41975600173051	0.837231608433803	-0.0901133174722538	0.30256194121119	0.735978617557878	-1.12547349321732	-0.237227956139162	-1.12547349321732	0.777450720885921	0.632753085421474	-0.332292501755985	0.709244489500979	0.531550382031048	0.531108048972662	0.284517150544343	1.39180056864786	0.535510718321389	1.70684493789277	0.250273291222442	0.139695388426214	-0.0914575883846843	1.19504823626019	0.253383010612424	0.988063769076267	0.248466992307368	1.23831465587592	1.02251827966114	0.464619401302533	0.603877082008604	1.003712339236	0.985760102164413	1.28234179358191	-0.44560470989292	0.309241051983766	0.979967363297498	0.393309694061938	0.334243467948939	0.50644648995676	0.760508007525959	-1.12547349321732	0.427226028624791	0.203994069925361	0.403185651497198	0.656649166191934	0.224498349693358	0.983046822807874	0.2270987098853	-1.12547349321732	0.114408452543923	0.958159917341191	-0.279498223222743	0.0963913897370713	1.0661867576855	-0.413396081962373	0.775398189098604	-0.346144047104407	0.358053713964086	0.689949883846065	0.172261256452534	0.432975218722295	0.910989492733294	0.288459171748923	0.851365636535283	0.715574189555346	0.955420929078048	-0.353128545146749	0.931973036590209	0.527208150708899	0.988968875709177	0.722821724563519	0.746546167893154	1.1799984328662	0.885353450413115	-1.12547349321732	1.3387922775248	0.0463011739920756	0.679035937593421	1.72598620728507	-0.321573754946984	1.60710040280572	0.917471241197037	-0.163576020169349	-0.0978565585116708	0.912913755547678	1.16254732995111	0.616415544099893	0.552861656632476	0.406196215600658	0.82084886473173	0.981641930064132	-0.128086281391854	0.364077168978356	0.548655252170612	1.44561999617663	1.37600464000634	0.539943338268786	-0.252249284530299	0.987460980264478	0.345676812046568	0.889743583203943	1.26315266583706	1.63757183593398	0.682953467515531	-0.320017214490029	0.798070324579121	1.28882282208175	-0.418226409918805	0.973114164002603	0.950421716498929	0.17357621816927	0.425563408841576	-0.0549034778610335	0.853650614482491	0.665249341160763	0.491910179954815	0.594522462462836	-0.00675777103495147	-0.0464168979345124	0.342521030466855	0.411584684440465	-0.464494265944629	0.074816402465643	0.280510668164378	-1.12547349321732	0.125196893492724	0.234887721074605	0.399216308920652	0.34663944808853	0.414523075379093	0.475508291068586	1.03112560320728	0.558129537408636	0.389327004904733	0.422066464142822	0.624867717591343	-0.0114581811702863	0.672732527372628	0.406587546906611	1.04462388816501	0.572015318491075	-0.241059272048442	0.624543025356709	0.441886425967066	-0.293370575780664	1.06396966326936	0.240585867697925	-0.660091620151162	0.406611513992059	0.657965200896707	1.10281612806731	0.84900671590022	0.989226382849264	0.892614007514301	0.74437682910906	0.526870132451497	1.02017816547098	0.50031998406498	0.648643731320458	0.371004707246145	-0.307893191408388	-0.361866030900476	-1.12547349321732	-0.286197961130524	0.583011312909582	-0.454632840047813	-0.34665257577648	1.35334829862455	1.01951677376223	0.435535731757319	0.712523078802121	0.32112531015016	0.135748914375338	0.00359537738190146	0.479941657174381	0.595347014803188	0.771951736065391	-0.302051616861607	-1.12547349321732	0.0771074562551225	-0.499260528379567	-0.288278933844861	0.111547640199741	-0.170333543109156	0.068807156675648	-0.370192474011313	-0.222285245391965	0.690486297528535	0.86718230723494	0.375156764899818	1.00500142200231	0.0485885285392004	-0.114435762015441	0.250169921702802	0.200193969690612	-0.0781140435987639	0.317153586747603	0.433500498705647	0.0978615571868395	0.594447553830467	-0.245468530039326	0.224251313931817	0.763742146105974	0.978607145880421	0.373675949098943	0.393556046530751	1.27442394115962	0.154209448773413	0.00959757570965762	1.15390318406866	0.115624710565777	-0.0152495381787169	-0.0662258919651608	0.393556046530751	0.999797604305281	0.968963667933239	-0.166200551466511	0.129500612458116	0.619091567056798	-0.391250644832914	0.856380364322478	-1.12547349321732	-1.12547349321732	0.671536397953745	-0.366981190057274	0.729231919279237	0.402296435621163	0.990348343128632	0.0743468775167677	-0.300413065141703	0.895457372296103	0.427688653195778	0.664500777828804	-0.202833959716486	0.495795290720565	-0.296617762610889	0.404521874218237	0.489258729891914	0.710310226302203	-0.248053885400412	1.04585767302452	0.601488231466802	0.733961506434985	0.471589109801089	0.738501330546479	0.0752863491624951	-1.12547349321732	0.720968854736511	-1.12547349321732	-0.0494336188956485	0.519758630914588	-0.157235676747704	0.384862220947196	0.712922317340508	0.252539141055628	0.0858610874341523	-0.607985407242022	1.02530676057782	0.176578475943205	0.379347892051541	0.157414676400102	-0.344249028616961	0.462904154342168	-0.42969163933353	0.489705194054343	0.446002579557371	-0.013041454396386	0.116640370065763	0.173651453137744	0.272802863808919	-0.608232799931283	-0.119284376533578	0.143563842920261	-0.0674282343900728	-0.460825471202694	-0.154264846014688	0.453865938588977	0.893897077809866	0.0402021075581633	0.476203995990397	-0.354765210672999	0.835837722475443	0.237139982003737	0.712680729181518	0.787531141988959	1.19972074693912	0.588185185968813	0.231459147782611	1.25839972453156	0.180769453945377	0.79502630123084	-0.0538387112857519	0.398310704942039	-0.383541788634883	0.475916864874318	0.216645925837383	0.783718603637076	0.225735137418428	0.746273293290192	0.0293063878450201	0.528866986782579	0.804474985660422	1.11699057121148	0.84545861304544	0.469545795805385	-0.209057919642164	-0.0601681443044911	0.0365830561260225	-1.12547349321732	0.317539910086876	-0.103558500865737	0.360850315198809	0.183672999409882	-0.168186998175195	0.731427715844914	0.868945517786802	0.245255464906773	0.631485197829837	-0.0562070094212576	0.0488267601890272	0.596713522730478	0.655438204352074	0.159596160026291	0.312752738070901	0.649740917232012	-0.193002774854685	0.23110908549861	-0.0543229894613482	0.331547317556721	-0.00587646857299736	0.202506602231416	0.779627081902051	0.188273097410901	0.914334902236678	0.485571380972965	0.339657282864937	0.345960376957998	0.346751010353999	0.73315787530881	0.294227071512087	0.348213364295968	1.11567729550918	0.343871488275887	0.185860626352083	0.422389035394221	0.248025494157943	0.427095977105069	-0.128829302932845	0.63430155854744	0.323804148748947	-0.680012370003717	0.389598971840791	-0.352092934697259	0.475829291293454	0.377584764184694	0.445407240348865	0.684612397304054	-0.407488826738853	-0.114212206911017	0.540543538570974	0.286475688345226	0.0696215301253155	0.247720322235178	0.782925449919964	0.299953441225122	0.943282266887861	0.626380265046447	0.311101812177859	0.355089941355828	0.316864008427957	0.848527010303534	0.0100113298620427	-0.090920345261697	-0.215191336480638	0.644272698520955	-0.101023241020639	0.0239448147978253	0.463148905865633	0.486967531513978	0.276441269452885	0.0708854394193589	-1.12547349321732	-0.174650998997183	-1.12547349321732	0.387833331170261	-0.364778170607081	0.507757551055843	-0.352557538392863	0.932483310703504	-1.12547349321732	-0.133139399058526	1.13293955854156	0.895380377461527	-0.0800436772538825	1.93182933487441	0.0439059366612591	0.272937216213881	0.407538952379087	0.749624738627743	0.144169663550281	0.218354397664051	0.363034377686665	0.387751962247528	0.754770298448969	0.597676266896581	0.808917557671886	1.17310861255527	0.698851687523672	1.15254968306473	0.176215532248216	0.693713624320817	0.572131185284834	-0.00273918047888799	0.792988655996603	-1.12547349321732	-1.12547349321732	0.933431910341554	0.487984829952666	-0.214277012577374	0.177236916519609	1.75526749502135	0.599560651371272	-1.12547349321732	0.735287166002789	0.680157802496609	0.21130970922309	0.301667646389777	0.0766987260885745	0.747670896927883	-0.341535309358195	0.202447185136361	0.0679101641755831	0.838510845114538	0.567404448482432	0.335387034011695	0.793849761618359	0.617849183885753	0.529273878558737	1.14771541962742	0.00375886486347417	-1.12547349321732	1.14019984557378	-0.310541069405914	0.412939139346937	-0.178096511585533	-0.212033578229974	0.4194133807165	-1.12547349321732	1.13664665519673	-0.310940664683903	0.130334200034539	0.416139448341018	-0.070736579106222	0.689716952142947	0.673959658357042	0.398421073427374	-1.12547349321732	0.277252888776446	-1.12547349321732	0.683893603828363	0.55585760985071	0.309050533856166	0.312896513615496	1.09992019084724	0.135047194873013	0.172599091596304	0.703500230961915	0.886565005306309	0.472830682974311	0.345702124930512	-0.0782521374124027	0.0610027932786322	0.39454244163028	0.721368706126196	0.33434282214195	-1.12547349321732	0.987690244116027	0.316912261714237	-0.278717775022315	0.189409715410025	-0.340798425252169	1.03380977430707	0.643498576417922	0.652798018692513	-0.0652334365620441	-0.226997640263504	1.10157391658017	0.243848045570624	0.457543395256939	1.1802753194526	0.682611919970492	1.30761304949641	0.367898578065784	0.606526177899965	0.878863609243856	0.806560649015509	1.52406993301038	1.09829638913612	0.30213815948039	0.535990322585611	0.299742444400092	0.555878806459873	1.3144812862254	-0.00265847610433656	0.548040578471984	1.19712139963541	0.368607908970934	0.226147997016786	0.39314551374556	0.0826090382318269	0.927251747557045	1.17959097635125	1.11557977485202	-0.102991462095496	0.964531660303129	0.895657597220173	1.40175562087051	1.02336629747021	0.502268926388329	0.702568004687467	0.579413493589717	1.09234201257115	0.839407677271381	1.13211291361066	0.917066558895025	-0.233748933691563	1.13892771539495	0.680310926916584	1.23655428398607	1.22092712491943	0.593025891088148	1.13506327994871	0.639769444542349	0.784533839427296	0.978995523395744	0.0775479840869598	0.957448161458698	0.0705126004412091	1.03786424948993	0.480866018448691	0.887683915407626	0.963944189777306	0.951094622512556	0.780140643361647	1.15603163405376	0.589269413777883	0.5666498695056	1.1629490272947	-1.12547349321732	0.453431863370821	0.541842410860133	1.07707601129331	1.1151135452867	0.853323742349833	1.16203209198729	0.372484349406957	0.542534354416935	0.880294773107887	0.594709770970597	1.30865284779218	0.439573042974789	0.955725553144421	-0.452185906531085	0.815732506512597	0.38837063613627	-0.187080380088814	0.435020450924238	0.626515989971909	1.38683503221729	0.764263413728288	1.07655915328529	0.751131429436252	0.870856568206728	0.243762857938062	0.586554757014869	0.0565693694854385	0.0230095124609531	0.554862140770893	0.220476793422095	0.85299701932746	0.063984722902375	0.914216367123794	1.76478773824296	0.668753568687423	0.945431644285177	0.642298828586837	0.196772162015476	0.907785286285355	0.679684725700542	0.434045698788073	0.73920790496965	0.539633106292201	1.27505861398547	1.09797086400628	0.535305281650046	0.958929311301723	1.21356795372507	1.09563121847207	0.671003859437723	0.22055858251357	0.553171191570507	0.464521262179621	0.492454603663392	0.60794130131035	0.534620960223962	-0.0680635373711582	0.808109466836627	0.347451280179802	-0.236553781122605	0.620492005970853	1.16410804435281	0.00570144838544724	0.375069089970372	0.620083242383087	0.49093685986701	0.61874191395123	-0.00338434420914733	0.590936336895348	1.30575138207591	0.671267677851515	0.516527857280743	0.422350796016666	1.08213407909064	0.871079855229579	0.296656446134157	1.04919300072087	0.384020584986364	0.694147564804055	0.945951406819201	0.111782659760106	0.214456851311884	-1.12547349321732	0.771408082211521	0.661431981505229	0.7332628722662	-1.12547349321732	-1.12547349321732	0.197125177312215	0.406755335962311	0.65435223200324	-0.171740009650949	0.54931946886187	0.485191140774456	-0.0619578497680932	-0.0875484793565873	0.740698829343782	0.476070147597791	-1.12547349321732	1.31083676315588	1.05660238562099	1.15890626586535	0.135678701576853	1.50464756813577	0.602056229528124	0.591980292520392	1.13649254468645	0.332358853699687	1.37940748727084	0.570684310677065	1.36656047463491	0.594672305047989	0.922021526864601	-0.143078472278782	0.561641323335755	0.567656166977112	0.520748755626406	0.943849879350801	1.40388349097197	0.901783447005287	0.426648228809945	-1.12547349321732	0.6281998278906	0.205186876929247	0.16288468714906	0.149760578313743	0.92263278501748	0.0291630570840681	0.660191812667436	0.603785921209777	1.15779619587054	1.09790577582233	0.988940750114855	0.496826701352472	0.869072763259936	0.822411849835569	0.153012299162566	0.597074388608167	1.06658725981484	1.15594966066285	1.3061264632652	-0.413576221345969	1.27337019579835	0.562675682124067	1.85407350157671	1.18094487553764	0.943109602657467	-0.129323973063842	0.334640983318123	0.985760102164413	0.0373106436259827	0.6150235906502	1.21585852520803	1.28742179300619	0.922111385587841	0.32390178762139	0.623979851522242	0.739673814148416	0.706764162163097	0.839316112138009	0.253512946094969	1.56911365800914	-0.0752046800203668	0.829382765557094	0.808058352862881	0.143421394664962	0.932256478151531	1.37458996259585	0.805085497010358	0.744563575057114	0.85561498555762	0.6604396653385	1.0555394010077	0.368434440792092	0.58599984375949	0.485603077860233	0.627800780913581	0.795841791956854	0.51677734233068	-0.351018504617689	0.244103684159615	0.800866309618863	0.427269385142761	0.316751432613849	0.817557824209287	0.982109930419556	-1.12547349321732	0.46168181167164	0.466862330759922	0.58014615588809	0.505870466488446	0.544364614544755	0.905673715965798	1.25207647440465	0.57630870139546	1.06687866841395	0.250273291222442	-1.12547349321732	0.568808106074753	0.376571927289192	1.17381311731695	0.864411228269433	0.983802407848686	0.723591445576244	-0.607241767282383	0.264665366854579	0.961718244460436	0.756834440603825	0.699493011319778	0.685692005488488	0.957891429993208	-1.12547349321732	0.0665213303149801	0.178791506640533	0.242380323995689	0.402074331102827	0.312680863324734	0.885573138048488	1.12686673124013	0.240153999196791	0.701566829928521	0.899828686018678	-0.177431769290178	0.423422385127534	1.20612654730491	0.34618327138143	0.987690244116027	-0.503770377227261	0.278201203228545	1.23474471103642	0.438071446784837	0.637145711172358	0.523802225350346	-0.358719518405891	0.55649380610242	0.333077285260824	1.05812767244814	-1.12547349321732	1.02466374948378	-0.419644407431359	1.60917810231611	0.853487159769621	0.402740883898845	-1.12547349321732	0.72777190992527	1.06006032014944	0.679928180195914	0.349129134848212	-0.216204918568243	-0.417337113392537	-1.12547349321732	-0.308938488189309	1.13907201234908	-0.346071342515181	0.866050415889523	1.23012636629472	-0.320017214490029	-0.379059371578012	0.711377613341076	-0.425488940279906	1.28740235199407	1.27090106697925	1.13868728129738	0.326936522733294	1.04161875630202	0.59455242827877	0.480205623869493	1.12114577258636	0.986544635981528	1.64613243210081	0.738705025497421	0.680201548829137	0.496246329100552	0.806832723228028	0.272265763200649	-0.401974590844532	0.55545500430579	0.153175392992432	0.932256478151531	0.899340818924422	0.659325040066664	1.63776869867652	1.0911670780532	0.403074429639444	1.75218643397533	0.437806831439069	0.384344154674325	0.88223622207397	0.545448545967736	0.795595219638877	1.04328117752674	0.40115899166539	0.389789420208168	0.71656006291943	0.838510845114538	0.412035841500788	0.242444060155339	0.800129450668073	0.120210384043644	0.737613177971618	0.47750825689517	0.366691985207488	1.58155539706965	1.50772373995174	0.311627696864275	0.370477131024076	-0.424851026086257	0.430006921698065	0.121508254132959	0.715019135206969	0.919330911023265	0.537465603311022	0.700777457253749	0.649131149911936	0.649253059434075	0.594822181404972	-0.437549294134631	1.30257676247469	0.896247042097731	0.230834186850639	0.667717108691908	-0.344833154132942	0.876331075934241	-1.12547349321732	0.938928798525777	-1.12547349321732	0.970498160520023	-1.12547349321732	0.691167592981653	0.516178739717189	0.833153402290162	0.457786084306975	0.324683472925588	0.402185373398812	0.96879336616913	0.716816364367573	-0.314834653369167	0.177691468577978	-0.439165242906671	-1.12547349321732	-0.411105979741015	-0.233263401909004	1.01808198183028	0.698047963401945	0.0239448147978253	0.935155049273823	0.558853107092387	0.954460102085041	1.06848344145714	-0.164833190581062	0.818018210843084	0.866849212893683	1.06522139044667	0.367898578065784	0.478181530382517	0.494990652122154	-0.141276742940374	0.513690507156762	0.81339405817158	-0.113476898669386	0.711511152982414	0.524670555986281	1.01318362359081	0.290024964142526	0.920764668107824	0.912204223347884	0.759000033044329	-0.233166226871539	-0.00467216386686268	-0.451062601803498	0.978736582317085	-0.339690331199944	0.219455421403465	0.73076824637983	-1.12547349321732	-0.104755714084448	0.483798857579679	0.837487272341402	0.507521363284834	0.460096281864761	0.663836079304663	-0.210394436726292	1.42221413632773	0.406017403527574	0.552761189695214	1.00395147972069	0.501927435156581	0.790391690014717	0.824501191144982	1.03918320161516	0.125558535995108	0.721817847175077	0.486459487911569	0.73762550565251	0.254488393877021	1.19962607098845	-0.387579393618167	0.530271840901604	0.282897604618483	0.98109630470006	1.08699160295282	0.39183364295495	0.833264606052732	1.39263372454247	-0.0712974070666262	0.572015318491075	0.0155050815997295	-0.0432326001761303	0.667316321686502	1.38168422851436	0.432188123278499	-0.262415343497447	1.08807710519531	0.857764094738498	1.15310946104567	0.588853336150436	0.2086603453457	-0.473857947334104	0.116470959915224	0.326171494327077	0.512962438178764	0.782493410659759	0.696517375779005	0.589001905363164	0.967794757623659	0.939229821782575	0.527424574729649	0.887942556926835	0.675673559510773	0.250047194434732	0.816426064941581	0.327938421260962	1.47068379112187	1.14340294726505	0.586243948384515	1.00799408600597	0.778962534967095	0.893045555907864	0.823121537091005	0.934078112803675	0.509773033919734	0.489194974687669	0.286255713875938	0.284827884027881	0.649131149911936	0.725531733020439	0.404314889206438	0.494679795332864	1.01678980549761	0.628601739520454	0.0805470967064743	0.79662678251555	0.510052351896172	-0.242809708110105	0.774687485979526	0.430268265101242	0.808549199383493	0.162353663100746	0.301804484357377	0.83236110515311	-0.128396022082812	0.210551480739739	0.450134381918444	0.856213908091398	0.124496439896291	0.525317510316149	0.124619707375336	0.371326063872176	0.522052575983324	0.589209958145889	0.626197587245162	0.285751916119878	0.521309716691669	0.426721737319599	0.6332688476089	0.581831829312384	0.0575863066191252	0.521167877600027	-1.12547349321732	-1.12547349321732	-1.12547349321732	0.571407351372651	-1.12547349321732	-1.12547349321732	-1.12547349321732	-1.12547349321732	-1.12547349321732	-1.12547349321732	-1.12547349321732	-1.12547349321732	-1.12547349321732	-1.12547349321732	-1.12547349321732	-1.12547349321732	-1.12547349321732	-1.12547349321732	-1.12547349321732	-1.12547349321732	-1.12547349321732	-1.12547349321732	-1.12547349321732	-1.12547349321732	-1.12547349321732	-1.12547349321732	-1.12547349321732	-1.12547349321732	0.120210384043644	1.06592160767977	-1.12547349321732	-1.12547349321732	-1.12547349321732	-1.12547349321732	-1.12547349321732	-1.12547349321732	-1.12547349321732	-1.12547349321732	-1.12547349321732	-1.12547349321732	-1.12547349321732	0.194190145241587	1.46270833078714	1.77316482801125	-1.12547349321732	-1.12547349321732	0.080388820578867	0.710843713254566	0.779607444924444	0.360020350143558	-1.12547349321732	-1.12547349321732	-1.12547349321732	-1.12547349321732	0.783644538109582	-1.12547349321732	-1.12547349321732	-1.12547349321732	-1.12547349321732	0.817141256609831	-1.12547349321732	0.528968685853052	-1.12547349321732	0.239773208236352	0.246923225538811	-1.12547349321732	-1.12547349321732	-1.12547349321732	-0.140192211749025	-1.12547349321732	0.930008172999591	1.03740376691044	1.00808643872252
```
