## Supplementary material for "Asynchronous Transitions from High-Risk Hepatoblastoma to Carcinoma": All tables: HBC_heatmap.txt (part 268 of 311)

```
NKD1	-0.85214794189144	-0.85214794189144	-0.85214794189144	-0.85214794189144	-0.85214794189144	-0.85214794189144	-0.85214794189144	-0.85214794189144	-0.85214794189144	-0.85214794189144	-0.85214794189144	0.39102981180744	-0.85214794189144	2.13125515980383	-0.85214794189144	-0.85214794189144	-0.85214794189144	0.84144653966066	-0.85214794189144	-0.85214794189144	-0.85214794189144	-0.85214794189144	-0.85214794189144	-0.85214794189144	-0.85214794189144	-0.85214794189144	-0.85214794189144	-0.85214794189144	-0.85214794189144	1.46236923048648	-0.85214794189144	-0.85214794189144	-0.85214794189144	-0.85214794189144	-0.85214794189144	-0.85214794189144	-0.85214794189144	-0.85214794189144	-0.85214794189144	0.651500882737851	-0.85214794189144	-0.85214794189144	-0.85214794189144	-0.85214794189144	-0.85214794189144	-0.85214794189144	-0.85214794189144	-0.85214794189144	-0.85214794189144	-0.85214794189144	-0.85214794189144	-0.85214794189144	-0.85214794189144	-0.85214794189144	-0.85214794189144	-0.85214794189144	-0.85214794189144	-0.85214794189144	-0.85214794189144	-0.85214794189144	-0.85214794189144	-0.85214794189144	-0.85214794189144	-0.85214794189144	-0.85214794189144	-0.85214794189144	-0.85214794189144	-0.85214794189144	-0.85214794189144	-0.85214794189144	-0.85214794189144	-0.85214794189144	-0.85214794189144	-0.85214794189144	-0.85214794189144	-0.85214794189144	-0.85214794189144	-0.85214794189144	-0.85214794189144	-0.85214794189144	-0.85214794189144	-0.85214794189144	-0.85214794189144	-0.85214794189144	-0.85214794189144	-0.85214794189144	-0.85214794189144	-0.85214794189144	-0.85214794189144	-0.85214794189144	-0.85214794189144	-0.85214794189144	-0.85214794189144	-0.85214794189144	-0.85214794189144	-0.85214794189144	-0.85214794189144	-0.85214794189144	-0.85214794189144	-0.85214794189144	-0.85214794189144	-0.85214794189144	-0.85214794189144	-0.85214794189144	-0.85214794189144	-0.85214794189144	-0.85214794189144	-0.85214794189144	-0.85214794189144	-0.85214794189144	-0.85214794189144	-0.85214794189144	-0.85214794189144	-0.85214794189144	-0.85214794189144	-0.85214794189144	-0.85214794189144	-0.85214794189144	-0.85214794189144	-0.85214794189144	-0.85214794189144	-0.85214794189144	-0.85214794189144	-0.85214794189144	-0.85214794189144	-0.85214794189144	-0.85214794189144	-0.85214794189144	-0.85214794189144	-0.85214794189144	-0.85214794189144	-0.85214794189144	-0.85214794189144	-0.85214794189144	-0.85214794189144	-0.85214794189144	-0.85214794189144	-0.85214794189144	-0.85214794189144	-0.85214794189144	-0.85214794189144	-0.85214794189144	-0.85214794189144	-0.85214794189144	-0.85214794189144	-0.85214794189144	-0.85214794189144	-0.85214794189144	-0.85214794189144	-0.85214794189144	-0.85214794189144	-0.85214794189144	-0.85214794189144	-0.85214794189144	-0.85214794189144	-0.85214794189144	-0.85214794189144	-0.85214794189144	-0.85214794189144	-0.85214794189144	-0.85214794189144	-0.85214794189144	-0.85214794189144	-0.85214794189144	-0.85214794189144	-0.85214794189144	-0.85214794189144	-0.85214794189144	1.61741039411779	-0.85214794189144	-0.85214794189144	-0.85214794189144	-0.85214794189144	0.92161655072373	-0.85214794189144	-0.85214794189144	-0.85214794189144	-0.85214794189144	-0.85214794189144	-0.85214794189144	-0.85214794189144	-0.85214794189144	-0.85214794189144	-0.85214794189144	-0.85214794189144	-0.85214794189144	-0.85214794189144	-0.85214794189144	-0.85214794189144	-0.85214794189144	-0.85214794189144	-0.85214794189144	-0.85214794189144	-0.85214794189144	-0.85214794189144	-0.85214794189144	-0.85214794189144	-0.85214794189144	-0.85214794189144	-0.85214794189144	-0.85214794189144	-0.85214794189144	-0.85214794189144	-0.85214794189144	-0.85214794189144	-0.85214794189144	-0.85214794189144	-0.85214794189144	-0.85214794189144	-0.85214794189144	-0.85214794189144	-0.85214794189144	-0.85214794189144	-0.85214794189144	-0.85214794189144	-0.85214794189144	-0.85214794189144	-0.85214794189144	-0.85214794189144	-0.85214794189144	-0.85214794189144	0.989024046626442	-0.85214794189144	-0.85214794189144	-0.85214794189144	-0.85214794189144	-0.85214794189144	-0.85214794189144	-0.85214794189144	-0.85214794189144	1.57410346166559	-0.85214794189144	-0.85214794189144	-0.85214794189144	-0.85214794189144	-0.85214794189144	-0.85214794189144	-0.85214794189144	-0.85214794189144	-0.85214794189144	-0.85214794189144	-0.85214794189144	-0.85214794189144	-0.85214794189144	-0.85214794189144	-0.85214794189144	-0.85214794189144	-0.85214794189144	-0.85214794189144	-0.85214794189144	-0.85214794189144	-0.85214794189144	-0.85214794189144	-0.85214794189144	-0.85214794189144	-0.85214794189144	-0.85214794189144	-0.85214794189144	-0.85214794189144	1.88293795780646	-0.85214794189144	-0.85214794189144	-0.85214794189144	-0.85214794189144	-0.85214794189144	0.449177588954198	-0.85214794189144	-0.85214794189144	-0.85214794189144	-0.85214794189144	0.544531279621316	-0.85214794189144	-0.85214794189144	-0.85214794189144	-0.85214794189144	-0.85214794189144	-0.85214794189144	-0.85214794189144	-0.85214794189144	-0.85214794189144	-0.85214794189144	-0.85214794189144	-0.85214794189144	-0.85214794189144	-0.85214794189144	-0.85214794189144	-0.85214794189144	-0.85214794189144	-0.85214794189144	-0.85214794189144	-0.85214794189144	-0.85214794189144	-0.85214794189144	-0.85214794189144	-0.85214794189144	-0.85214794189144	-0.85214794189144	-0.85214794189144	-0.85214794189144	0.423347509181408	-0.85214794189144	-0.85214794189144	-0.85214794189144	-0.85214794189144	-0.85214794189144	-0.85214794189144	-0.85214794189144	-0.85214794189144	-0.85214794189144	-0.85214794189144	-0.85214794189144	-0.85214794189144	-0.85214794189144	-0.85214794189144	-0.85214794189144	-0.85214794189144	-0.85214794189144	-0.85214794189144	-0.85214794189144	-0.85214794189144	-0.85214794189144	-0.85214794189144	-0.85214794189144	-0.85214794189144	-0.85214794189144	-0.85214794189144	-0.85214794189144	-0.85214794189144	-0.85214794189144	-0.85214794189144	-0.85214794189144	-0.85214794189144	-0.85214794189144	-0.85214794189144	-0.85214794189144	-0.85214794189144	-0.85214794189144	-0.85214794189144	-0.85214794189144	-0.85214794189144	-0.85214794189144	-0.85214794189144	-0.85214794189144	-0.85214794189144	-0.85214794189144	-0.85214794189144	-0.85214794189144	-0.85214794189144	-0.85214794189144	-0.85214794189144	-0.85214794189144	-0.85214794189144	-0.85214794189144	-0.85214794189144	-0.85214794189144	-0.85214794189144	-0.85214794189144	-0.85214794189144	-0.85214794189144	-0.85214794189144	-0.85214794189144	-0.85214794189144	-0.85214794189144	-0.85214794189144	-0.85214794189144	-0.85214794189144	-0.85214794189144	-0.85214794189144	-0.85214794189144	-0.85214794189144	-0.85214794189144	-0.85214794189144	-0.85214794189144	-0.85214794189144	-0.85214794189144	-0.85214794189144	-0.85214794189144	-0.85214794189144	-0.85214794189144	-0.85214794189144	-0.85214794189144	-0.85214794189144	-0.85214794189144	-0.85214794189144	-0.85214794189144	-0.85214794189144	-0.85214794189144	-0.85214794189144	-0.85214794189144	-0.85214794189144	-0.85214794189144	-0.85214794189144	-0.85214794189144	-0.85214794189144	-0.85214794189144	-0.85214794189144	-0.85214794189144	-0.85214794189144	-0.85214794189144	-0.85214794189144	-0.85214794189144	-0.85214794189144	-0.85214794189144	-0.85214794189144	-0.85214794189144	-0.85214794189144	-0.85214794189144	-0.85214794189144	-0.85214794189144	-0.85214794189144	-0.85214794189144	-0.85214794189144	-0.85214794189144	-0.85214794189144	-0.85214794189144	2.18952595757166	-0.85214794189144	-0.85214794189144	1.03733805706246	-0.85214794189144	-0.85214794189144	-0.85214794189144	-0.85214794189144	-0.85214794189144	-0.85214794189144	-0.85214794189144	-0.85214794189144	-0.85214794189144	-0.85214794189144	-0.85214794189144	-0.85214794189144	-0.85214794189144	0.856242381158904	-0.85214794189144	-0.85214794189144	-0.85214794189144	-0.85214794189144	-0.85214794189144	-0.85214794189144	-0.85214794189144	-0.85214794189144	-0.85214794189144	-0.85214794189144	-0.85214794189144	-0.85214794189144	-0.85214794189144	-0.85214794189144	-0.85214794189144	-0.85214794189144	-0.85214794189144	-0.85214794189144	-0.85214794189144	-0.85214794189144	-0.85214794189144	-0.85214794189144	-0.85214794189144	-0.85214794189144	-0.85214794189144	-0.85214794189144	-0.85214794189144	-0.85214794189144	-0.85214794189144	-0.85214794189144	-0.85214794189144	-0.85214794189144	2.59176046826784	-0.85214794189144	-0.85214794189144	-0.85214794189144	-0.85214794189144	-0.85214794189144	-0.85214794189144	-0.85214794189144	-0.85214794189144	-0.85214794189144	-0.85214794189144	-0.85214794189144	-0.85214794189144	-0.85214794189144	0.828903557886221	-0.85214794189144	-0.85214794189144	-0.85214794189144	-0.85214794189144	-0.85214794189144	-0.85214794189144	-0.85214794189144	-0.85214794189144	-0.85214794189144	-0.85214794189144	-0.85214794189144	-0.85214794189144	-0.85214794189144	-0.85214794189144	-0.85214794189144	-0.85214794189144	-0.85214794189144	-0.85214794189144	-0.85214794189144	-0.85214794189144	-0.85214794189144	-0.85214794189144	-0.85214794189144	-0.85214794189144	-0.85214794189144	-0.85214794189144	-0.85214794189144	-0.85214794189144	-0.85214794189144	-0.85214794189144	-0.85214794189144	-0.85214794189144	-0.85214794189144	-0.85214794189144	-0.85214794189144	-0.85214794189144	-0.85214794189144	-0.85214794189144	-0.85214794189144	-0.85214794189144	-0.85214794189144	-0.85214794189144	-0.85214794189144	-0.85214794189144	-0.85214794189144	-0.85214794189144	-0.85214794189144	-0.85214794189144	-0.85214794189144	-0.85214794189144	-0.85214794189144	-0.85214794189144	-0.85214794189144	-0.85214794189144	-0.85214794189144	-0.85214794189144	-0.85214794189144	-0.85214794189144	-0.85214794189144	-0.85214794189144	-0.85214794189144	-0.85214794189144	-0.85214794189144	-0.85214794189144	-0.85214794189144	-0.85214794189144	-0.85214794189144	-0.85214794189144	-0.85214794189144	-0.85214794189144	-0.85214794189144	-0.85214794189144	-0.85214794189144	-0.85214794189144	-0.85214794189144	-0.85214794189144	-0.85214794189144	-0.85214794189144	-0.85214794189144	-0.85214794189144	-0.85214794189144	2.92005959587789	-0.85214794189144	-0.85214794189144	-0.85214794189144	-0.85214794189144	-0.85214794189144	-0.85214794189144	-0.85214794189144	-0.85214794189144	-0.85214794189144	-0.85214794189144	-0.85214794189144	-0.85214794189144	-0.85214794189144	-0.85214794189144	-0.85214794189144	-0.85214794189144	-0.85214794189144	-0.85214794189144	-0.85214794189144	-0.85214794189144	-0.85214794189144	-0.85214794189144	-0.85214794189144	-0.85214794189144	-0.85214794189144	-0.85214794189144	-0.85214794189144	-0.85214794189144	-0.85214794189144	-0.85214794189144	-0.85214794189144	-0.85214794189144	-0.85214794189144	-0.85214794189144	-0.85214794189144	-0.85214794189144	-0.237390019039221	-0.85214794189144	-0.85214794189144	-0.85214794189144	-0.85214794189144	-0.85214794189144	-0.85214794189144	-0.85214794189144	-0.85214794189144	-0.85214794189144	-0.85214794189144	-0.85214794189144	-0.85214794189144	-0.85214794189144	-0.85214794189144	-0.85214794189144	-0.85214794189144	-0.85214794189144	-0.85214794189144	-0.85214794189144	-0.85214794189144	-0.85214794189144	-0.85214794189144	-0.85214794189144	-0.85214794189144	-0.85214794189144	2.1468380478461	-0.85214794189144	-0.85214794189144	-0.85214794189144	-0.85214794189144	-0.85214794189144	-0.85214794189144	-0.85214794189144	-0.85214794189144	-0.85214794189144	-0.85214794189144	-0.85214794189144	-0.85214794189144	-0.85214794189144	-0.85214794189144	-0.85214794189144	-0.85214794189144	-0.85214794189144	-0.85214794189144	-0.85214794189144	-0.85214794189144	-0.85214794189144	-0.85214794189144	-0.85214794189144	-0.85214794189144	-0.85214794189144	-0.85214794189144	-0.85214794189144	-0.85214794189144	-0.85214794189144	-0.85214794189144	-0.85214794189144	-0.85214794189144	-0.85214794189144	-0.85214794189144	-0.85214794189144	-0.85214794189144	-0.85214794189144	-0.85214794189144	-0.85214794189144	-0.85214794189144	-0.85214794189144	-0.592578615623241	-0.85214794189144	-0.85214794189144	-0.85214794189144	-0.24349954218629	-0.85214794189144	-0.85214794189144	-0.85214794189144	-0.85214794189144	-0.85214794189144	-0.85214794189144	-0.85214794189144	-0.85214794189144	-0.85214794189144	-0.85214794189144	-0.85214794189144	-0.85214794189144	-0.85214794189144	-0.85214794189144	-0.85214794189144	-0.85214794189144	-0.85214794189144	-0.85214794189144	-0.85214794189144	-0.85214794189144	-0.85214794189144	-0.85214794189144	-0.85214794189144	-0.85214794189144	-0.85214794189144	-0.85214794189144	-0.85214794189144	-0.85214794189144	-0.85214794189144	-0.85214794189144	-0.85214794189144	-0.85214794189144	-0.85214794189144	-0.85214794189144	-0.85214794189144	-0.85214794189144	-0.85214794189144	-0.85214794189144	-0.85214794189144	-0.85214794189144	-0.85214794189144	-0.85214794189144	-0.85214794189144	-0.85214794189144	-0.85214794189144	-0.85214794189144	-0.85214794189144	-0.85214794189144	-0.85214794189144	-0.85214794189144	-0.85214794189144	-0.85214794189144	-0.85214794189144	-0.85214794189144	-0.85214794189144	-0.85214794189144	-0.85214794189144	-0.85214794189144	-0.85214794189144	-0.85214794189144	-0.85214794189144	-0.85214794189144	-0.85214794189144	-0.85214794189144	-0.85214794189144	-0.85214794189144	-0.85214794189144	-0.85214794189144	-0.85214794189144	-0.85214794189144	-0.85214794189144	-0.85214794189144	-0.85214794189144	-0.85214794189144	-0.85214794189144	-0.85214794189144	-0.85214794189144	-0.85214794189144	-0.85214794189144	-0.85214794189144	-0.85214794189144	-0.85214794189144	-0.85214794189144	-0.85214794189144	-0.85214794189144	-0.85214794189144	-0.85214794189144	-0.85214794189144	-0.85214794189144	-0.85214794189144	-0.85214794189144	1.02379429234933	-0.85214794189144	-0.85214794189144	-0.85214794189144	-0.85214794189144	-0.85214794189144	-0.85214794189144	-0.85214794189144	-0.85214794189144	-0.85214794189144	-0.85214794189144	2.47768552109634	2.67651987129883	2.93595989180093	2.56447738820533	0.836191373647993	-0.85214794189144	-0.85214794189144	-0.85214794189144	-0.85214794189144	-0.85214794189144	-0.85214794189144	-0.85214794189144	-0.85214794189144	-0.85214794189144	-0.85214794189144	-0.85214794189144	-0.85214794189144	-0.85214794189144	-0.85214794189144	-0.85214794189144	-0.85214794189144	-0.85214794189144	0.920191370034311	-0.85214794189144	0.934821415867033	-0.85214794189144	-0.85214794189144	-0.85214794189144	-0.85214794189144	-0.85214794189144	-0.85214794189144	-0.85214794189144	-0.85214794189144	-0.85214794189144	-0.85214794189144	-0.85214794189144	-0.85214794189144	-0.85214794189144	-0.85214794189144	-0.85214794189144	-0.85214794189144	-0.85214794189144	-0.85214794189144	-0.85214794189144	-0.85214794189144	-0.85214794189144	-0.85214794189144	-0.85214794189144	-0.85214794189144	-0.85214794189144	-0.85214794189144	-0.85214794189144	-0.85214794189144	-0.85214794189144	-0.85214794189144	-0.85214794189144	-0.85214794189144	-0.85214794189144	-0.85214794189144	-0.85214794189144	0.578572893463008	-0.85214794189144	-0.85214794189144	-0.85214794189144	-0.85214794189144	-0.85214794189144	-0.85214794189144	-0.85214794189144	-0.85214794189144	-0.85214794189144	-0.85214794189144	-0.85214794189144	-0.85214794189144	-0.85214794189144	-0.85214794189144	-0.85214794189144	-0.85214794189144	-0.85214794189144	-0.85214794189144	-0.85214794189144	-0.85214794189144	-0.85214794189144	-0.85214794189144	-0.85214794189144	-0.85214794189144	-0.85214794189144	-0.85214794189144	-0.85214794189144	-0.85214794189144	-0.85214794189144	-0.85214794189144	-0.85214794189144	-0.85214794189144	-0.85214794189144	-0.85214794189144	-0.85214794189144	-0.85214794189144	-0.85214794189144	-0.85214794189144	-0.85214794189144	-0.85214794189144	-0.85214794189144	-0.85214794189144	-0.85214794189144	-0.85214794189144	-0.85214794189144	-0.85214794189144	-0.85214794189144	-0.85214794189144	-0.85214794189144	-0.85214794189144	-0.85214794189144	0.881232143715617	-0.85214794189144	-0.85214794189144	-0.85214794189144	-0.85214794189144	-0.85214794189144	-0.85214794189144	-0.85214794189144	-0.85214794189144	-0.85214794189144	-0.85214794189144	-0.85214794189144	-0.85214794189144	-0.85214794189144	-0.85214794189144	-0.85214794189144	-0.85214794189144	-0.85214794189144	-0.85214794189144	-0.85214794189144	-0.85214794189144	-0.85214794189144	-0.85214794189144	0.588951721874586	-0.85214794189144	-0.85214794189144	-0.85214794189144	-0.85214794189144	-0.85214794189144	-0.85214794189144	-0.85214794189144	-0.85214794189144	-0.85214794189144	-0.85214794189144	-0.85214794189144	-0.85214794189144	-0.85214794189144	-0.85214794189144	-0.85214794189144	-0.85214794189144	-0.85214794189144	-0.85214794189144	0.38943350649257	-0.85214794189144	-0.85214794189144	-0.85214794189144	-0.85214794189144	-0.85214794189144	-0.85214794189144	-0.85214794189144	-0.85214794189144	-0.85214794189144	-0.85214794189144	-0.85214794189144	-0.85214794189144	-0.85214794189144	-0.85214794189144	-0.85214794189144	-0.85214794189144	-0.85214794189144	-0.85214794189144	-0.85214794189144	-0.85214794189144	-0.85214794189144	-0.85214794189144	-0.85214794189144	-0.85214794189144	-0.85214794189144	-0.85214794189144	-0.85214794189144	-0.85214794189144	-0.85214794189144	-0.85214794189144	1.08679447609393	-0.85214794189144	-0.85214794189144	-0.85214794189144	-0.85214794189144	-0.85214794189144	-0.85214794189144	-0.85214794189144	-0.85214794189144	-0.85214794189144	-0.85214794189144	-0.85214794189144	-0.85214794189144	-0.85214794189144	-0.85214794189144	-0.85214794189144	-0.85214794189144	-0.85214794189144	-0.85214794189144	-0.85214794189144	-0.85214794189144	-0.85214794189144	-0.85214794189144	-0.85214794189144	-0.85214794189144	-0.85214794189144	-0.85214794189144	-0.85214794189144	-0.85214794189144	-0.85214794189144	-0.85214794189144	-0.85214794189144	-0.85214794189144	-0.85214794189144	-0.85214794189144	-0.85214794189144	-0.85214794189144	-0.85214794189144	-0.85214794189144	-0.85214794189144	-0.85214794189144	-0.85214794189144	-0.85214794189144	-0.85214794189144	-0.85214794189144	-0.85214794189144	-0.85214794189144	-0.85214794189144	-0.85214794189144	-0.85214794189144	-0.85214794189144	-0.85214794189144	-0.85214794189144	-0.85214794189144	-0.85214794189144	-0.85214794189144	-0.85214794189144	-0.85214794189144	-0.85214794189144	-0.85214794189144	-0.85214794189144	-0.85214794189144	-0.85214794189144	-0.85214794189144	-0.85214794189144	-0.85214794189144	-0.85214794189144	-0.85214794189144	-0.85214794189144	-0.85214794189144	-0.85214794189144	-0.85214794189144	-0.85214794189144	-0.85214794189144	-0.85214794189144	-0.85214794189144	-0.85214794189144	-0.85214794189144	-0.85214794189144	-0.85214794189144	-0.85214794189144	-0.85214794189144	-0.85214794189144	-0.85214794189144	-0.85214794189144	-0.85214794189144	-0.85214794189144	-0.85214794189144	-0.85214794189144	-0.85214794189144	-0.85214794189144	-0.85214794189144	-0.85214794189144	-0.85214794189144	-0.85214794189144	-0.85214794189144	-0.85214794189144	-0.85214794189144	-0.85214794189144	-0.85214794189144	-0.85214794189144	-0.85214794189144	-0.85214794189144	-0.85214794189144	-0.85214794189144	-0.85214794189144	-0.85214794189144	-0.85214794189144	-0.85214794189144	-0.85214794189144	-0.85214794189144	-0.85214794189144	-0.85214794189144	-0.85214794189144	-0.85214794189144	1.90750963273269	-0.85214794189144	-0.85214794189144	-0.85214794189144	-0.85214794189144	-0.85214794189144	-0.85214794189144	-0.85214794189144	-0.85214794189144	-0.85214794189144	-0.85214794189144	-0.85214794189144	-0.85214794189144	-0.85214794189144	-0.85214794189144	-0.85214794189144	-0.85214794189144	-0.85214794189144	-0.85214794189144	-0.85214794189144	-0.85214794189144	-0.85214794189144	-0.85214794189144	-0.85214794189144	-0.85214794189144	-0.85214794189144	-0.85214794189144	-0.85214794189144	-0.85214794189144	-0.85214794189144	-0.85214794189144	-0.85214794189144	-0.85214794189144	-0.85214794189144	-0.85214794189144	-0.85214794189144	-0.85214794189144	-0.85214794189144	-0.85214794189144	-0.85214794189144	-0.85214794189144	-0.85214794189144	-0.85214794189144	-0.85214794189144	-0.85214794189144	-0.85214794189144	-0.85214794189144	-0.85214794189144	-0.85214794189144	-0.85214794189144	-0.85214794189144	-0.85214794189144	-0.85214794189144	-0.85214794189144	-0.85214794189144	-0.85214794189144	-0.85214794189144	-0.85214794189144	-0.85214794189144	-0.85214794189144	-0.85214794189144	-0.85214794189144	-0.85214794189144	-0.85214794189144	-0.85214794189144	-0.85214794189144	-0.85214794189144	-0.85214794189144	-0.85214794189144	0.0775482314607707	-0.85214794189144	-0.85214794189144	-0.85214794189144	-0.85214794189144	-0.85214794189144	-0.85214794189144	-0.85214794189144	-0.85214794189144	-0.85214794189144	0.426111223774743	-0.85214794189144	-0.85214794189144	-0.85214794189144	-0.85214794189144	-0.85214794189144	-0.85214794189144	-0.85214794189144	-0.85214794189144	-0.85214794189144	-0.85214794189144	-0.85214794189144	-0.85214794189144	-0.85214794189144	-0.85214794189144	-0.85214794189144	-0.85214794189144	-0.85214794189144	-0.85214794189144	-0.85214794189144	-0.85214794189144	-0.85214794189144	-0.85214794189144	-0.85214794189144	-0.85214794189144	-0.85214794189144	-0.85214794189144	-0.85214794189144	-0.85214794189144	-0.85214794189144	-0.85214794189144	-0.85214794189144	-0.85214794189144	-0.85214794189144	-0.85214794189144	-0.85214794189144	-0.85214794189144	-0.85214794189144	-0.85214794189144	-0.85214794189144	-0.85214794189144	-0.85214794189144	-0.85214794189144	-0.85214794189144	-0.85214794189144	-0.85214794189144	-0.85214794189144	-0.85214794189144	-0.85214794189144	-0.85214794189144	-0.85214794189144	-0.85214794189144	-0.85214794189144	-0.85214794189144	-0.85214794189144	-0.85214794189144	-0.85214794189144	-0.85214794189144	-0.85214794189144	-0.85214794189144	-0.85214794189144	-0.85214794189144	-0.85214794189144	-0.85214794189144	-0.85214794189144	-0.85214794189144	-0.85214794189144	-0.85214794189144	-0.85214794189144	-0.85214794189144	-0.85214794189144	-0.85214794189144	-0.85214794189144	-0.85214794189144	-0.85214794189144	-0.85214794189144	-0.85214794189144	-0.85214794189144	-0.85214794189144	-0.85214794189144	0.665779379037388	-0.85214794189144	-0.85214794189144	-0.85214794189144	-0.85214794189144	-0.85214794189144	-0.85214794189144	-0.85214794189144	-0.85214794189144	-0.85214794189144	-0.85214794189144	-0.85214794189144	-0.85214794189144	-0.85214794189144	-0.85214794189144	-0.85214794189144	-0.85214794189144	-0.85214794189144	-0.85214794189144	-0.85214794189144	-0.85214794189144	-0.85214794189144	-0.85214794189144	-0.85214794189144	-0.85214794189144	-0.85214794189144	-0.85214794189144	-0.85214794189144	-0.85214794189144	-0.85214794189144	-0.85214794189144	-0.85214794189144	-0.85214794189144	-0.85214794189144	-0.85214794189144	-0.85214794189144	-0.85214794189144	-0.85214794189144	-0.85214794189144	-0.85214794189144	-0.85214794189144	-0.85214794189144	-0.85214794189144	-0.85214794189144	-0.85214794189144	-0.85214794189144	-0.85214794189144	-0.85214794189144	-0.85214794189144	-0.85214794189144	-0.85214794189144	-0.85214794189144	-0.85214794189144	-0.85214794189144	-0.85214794189144	-0.85214794189144	-0.85214794189144	-0.85214794189144	-0.85214794189144	-0.85214794189144	-0.85214794189144	-0.85214794189144	-0.85214794189144	-0.85214794189144	-0.85214794189144	-0.85214794189144	-0.85214794189144	-0.85214794189144	-0.85214794189144	-0.85214794189144	-0.85214794189144	-0.85214794189144	-0.85214794189144	-0.85214794189144	-0.85214794189144	-0.85214794189144	-0.85214794189144	-0.85214794189144	-0.85214794189144	-0.85214794189144	-0.85214794189144	-0.85214794189144	-0.85214794189144	-0.85214794189144	-0.85214794189144	-0.85214794189144	-0.85214794189144	-0.85214794189144	-0.85214794189144	-0.85214794189144	-0.85214794189144	-0.85214794189144	-0.85214794189144	-0.85214794189144	1.11883309583278	-0.85214794189144	-0.85214794189144	-0.85214794189144	-0.85214794189144	-0.85214794189144	-0.85214794189144	-0.85214794189144	-0.85214794189144	-0.85214794189144	-0.85214794189144	-0.85214794189144	-0.85214794189144	-0.85214794189144	-0.85214794189144	-0.85214794189144	-0.85214794189144	-0.85214794189144	-0.85214794189144	-0.85214794189144	-0.85214794189144	-0.85214794189144	0.79954213239908	-0.85214794189144	-0.85214794189144	-0.85214794189144	-0.85214794189144	-0.85214794189144	-0.85214794189144	-0.85214794189144	-0.85214794189144	-0.85214794189144	-0.85214794189144	-0.85214794189144	-0.85214794189144	-0.85214794189144	-0.85214794189144	-0.85214794189144	-0.85214794189144	-0.85214794189144	-0.85214794189144	-0.85214794189144	-0.85214794189144	-0.85214794189144	-0.85214794189144	-0.85214794189144	-0.85214794189144	-0.85214794189144	-0.85214794189144	-0.85214794189144	-0.85214794189144	-0.85214794189144	-0.85214794189144	-0.85214794189144	-0.85214794189144	-0.85214794189144	-0.85214794189144	-0.85214794189144	-0.85214794189144	-0.85214794189144	-0.85214794189144	-0.85214794189144	-0.85214794189144	-0.85214794189144	-0.85214794189144	-0.85214794189144	-0.85214794189144	-0.85214794189144	-0.85214794189144	-0.85214794189144	-0.85214794189144	-0.85214794189144	-0.85214794189144	-0.85214794189144	-0.85214794189144	-0.85214794189144	-0.85214794189144	-0.85214794189144	-0.85214794189144	-0.85214794189144	-0.85214794189144	-0.85214794189144	-0.85214794189144	-0.85214794189144	-0.85214794189144	-0.85214794189144	-0.85214794189144	-0.85214794189144	-0.85214794189144	-0.85214794189144	-0.85214794189144	-0.85214794189144	-0.85214794189144	-0.85214794189144	-0.85214794189144	-0.85214794189144	-0.85214794189144	-0.85214794189144	-0.85214794189144	-0.85214794189144	-0.85214794189144	-0.85214794189144	-0.85214794189144	-0.85214794189144	-0.85214794189144	-0.85214794189144	-0.85214794189144	-0.85214794189144	-0.85214794189144	-0.85214794189144	-0.85214794189144	-0.85214794189144	-0.85214794189144	0.568918738012952	-0.85214794189144	-0.85214794189144	-0.85214794189144	-0.85214794189144	-0.85214794189144	-0.85214794189144	-0.85214794189144	-0.85214794189144	-0.85214794189144	-0.85214794189144	-0.85214794189144	-0.85214794189144	-0.85214794189144	-0.85214794189144	-0.85214794189144	-0.85214794189144	-0.85214794189144	-0.85214794189144	-0.85214794189144	-0.85214794189144	-0.85214794189144	-0.85214794189144	-0.85214794189144	-0.85214794189144	-0.85214794189144	-0.85214794189144	-0.85214794189144	-0.85214794189144	-0.85214794189144	-0.85214794189144	-0.85214794189144	-0.85214794189144	-0.85214794189144	-0.85214794189144	-0.85214794189144	-0.85214794189144	-0.85214794189144	-0.85214794189144	-0.85214794189144	-0.85214794189144	-0.85214794189144	-0.85214794189144	-0.85214794189144	-0.85214794189144	-0.85214794189144	-0.85214794189144	-0.85214794189144	-0.85214794189144	-0.85214794189144	-0.85214794189144	-0.85214794189144	-0.85214794189144	-0.85214794189144	-0.85214794189144	-0.85214794189144	-0.85214794189144	-0.85214794189144	0.186299394554085	-0.85214794189144	-0.85214794189144	-0.85214794189144	-0.85214794189144	-0.85214794189144	-0.85214794189144	-0.85214794189144	-0.85214794189144	-0.85214794189144	-0.85214794189144	-0.85214794189144	-0.85214794189144	-0.85214794189144	-0.85214794189144	-0.85214794189144	-0.85214794189144	-0.85214794189144	-0.85214794189144	-0.85214794189144	-0.85214794189144	-0.85214794189144	-0.85214794189144	-0.85214794189144	-0.85214794189144	-0.85214794189144	-0.85214794189144	-0.85214794189144	-0.85214794189144	-0.85214794189144	-0.85214794189144	-0.85214794189144	-0.85214794189144	-0.85214794189144	-0.85214794189144	-0.85214794189144	-0.85214794189144	-0.85214794189144	-0.85214794189144	-0.85214794189144	-0.85214794189144	-0.85214794189144	-0.85214794189144	-0.85214794189144	-0.85214794189144	-0.85214794189144	-0.85214794189144	-0.85214794189144	-0.85214794189144	-0.85214794189144	-0.85214794189144	-0.85214794189144	-0.85214794189144	-0.85214794189144	-0.85214794189144	-0.85214794189144	-0.85214794189144	-0.85214794189144	-0.85214794189144	-0.85214794189144	-0.85214794189144	-0.85214794189144	-0.85214794189144	-0.85214794189144	-0.85214794189144	-0.85214794189144	-0.85214794189144	-0.85214794189144	-0.85214794189144	-0.85214794189144	-0.85214794189144	-0.85214794189144	-0.85214794189144	-0.85214794189144	-0.85214794189144	-0.85214794189144	-0.85214794189144	-0.85214794189144	-0.85214794189144	-0.85214794189144	-0.85214794189144	-0.85214794189144	-0.85214794189144	-0.85214794189144	-0.85214794189144	-0.85214794189144	-0.85214794189144	-0.85214794189144	-0.85214794189144	-0.85214794189144	-0.85214794189144	-0.85214794189144	-0.85214794189144	-0.85214794189144	-0.85214794189144	-0.85214794189144	-0.85214794189144	-0.85214794189144	-0.85214794189144	-0.85214794189144	-0.85214794189144	-0.85214794189144	-0.85214794189144	-0.85214794189144	-0.85214794189144	-0.85214794189144	-0.85214794189144	-0.85214794189144	-0.85214794189144	-0.85214794189144	-0.85214794189144	-0.85214794189144	-0.85214794189144	-0.85214794189144	-0.85214794189144	-0.85214794189144	-0.85214794189144	-0.85214794189144	-0.85214794189144	-0.85214794189144	-0.85214794189144	-0.85214794189144	-0.85214794189144	-0.85214794189144	-0.85214794189144	-0.85214794189144	-0.85214794189144	-0.85214794189144	-0.85214794189144	-0.85214794189144	-0.85214794189144	-0.85214794189144	-0.85214794189144	-0.85214794189144	-0.85214794189144	-0.85214794189144	-0.85214794189144	-0.85214794189144	-0.85214794189144	-0.85214794189144	-0.85214794189144	-0.85214794189144	-0.85214794189144	-0.85214794189144	-0.85214794189144	-0.85214794189144	-0.85214794189144	-0.85214794189144	-0.85214794189144	-0.85214794189144	-0.85214794189144	-0.85214794189144	-0.85214794189144	-0.85214794189144	-0.85214794189144	1.764213293171	-0.85214794189144	-0.85214794189144	-0.85214794189144	-0.85214794189144	-0.85214794189144	-0.85214794189144	-0.85214794189144	-0.85214794189144	-0.85214794189144	-0.85214794189144	-0.85214794189144	-0.85214794189144	-0.85214794189144	-0.85214794189144	-0.85214794189144	-0.85214794189144	-0.85214794189144	-0.85214794189144	-0.85214794189144	-0.85214794189144	-0.85214794189144	-0.85214794189144	-0.85214794189144	-0.85214794189144	-0.85214794189144	-0.85214794189144	-0.85214794189144	-0.85214794189144	-0.85214794189144	-0.85214794189144	-0.85214794189144	-0.85214794189144	-0.85214794189144	-0.85214794189144	-0.85214794189144	-0.85214794189144	-0.85214794189144	-0.85214794189144	-0.85214794189144	-0.85214794189144	-0.85214794189144	-0.85214794189144	-0.85214794189144	-0.85214794189144	-0.85214794189144	-0.85214794189144	-0.85214794189144	-0.85214794189144	-0.85214794189144	-0.85214794189144	-0.85214794189144	-0.85214794189144	-0.85214794189144	-0.85214794189144	-0.85214794189144	-0.85214794189144	-0.85214794189144	-0.85214794189144	-0.85214794189144	-0.85214794189144	-0.85214794189144	-0.85214794189144	-0.85214794189144	-0.85214794189144	-0.85214794189144	-0.85214794189144	-0.85214794189144	-0.85214794189144	-0.85214794189144	-0.85214794189144	-0.85214794189144	-0.85214794189144	-0.85214794189144	-0.85214794189144	-0.85214794189144	-0.85214794189144	-0.85214794189144	-0.85214794189144	1.67306015026587	-0.85214794189144	-0.85214794189144	-0.85214794189144	-0.85214794189144	-0.85214794189144	-0.85214794189144	-0.85214794189144	-0.85214794189144	-0.85214794189144	-0.85214794189144	-0.85214794189144	-0.85214794189144	-0.85214794189144	-0.85214794189144	-0.85214794189144	-0.85214794189144	-0.85214794189144	-0.85214794189144	-0.85214794189144	-0.85214794189144	-0.85214794189144	-0.85214794189144	-0.85214794189144	-0.85214794189144	-0.85214794189144	-0.85214794189144	0.864420469875049	-0.85214794189144	-0.85214794189144	-0.85214794189144	-0.85214794189144	-0.85214794189144	-0.85214794189144	-0.85214794189144	-0.85214794189144	-0.85214794189144	-0.85214794189144	-0.85214794189144	-0.85214794189144	-0.85214794189144	-0.85214794189144	-0.85214794189144	-0.85214794189144	-0.85214794189144	-0.85214794189144	-0.85214794189144	-0.85214794189144	-0.85214794189144	-0.85214794189144	-0.85214794189144	-0.85214794189144	-0.85214794189144	-0.85214794189144	-0.85214794189144	-0.85214794189144	-0.85214794189144	-0.85214794189144	-0.85214794189144	-0.85214794189144	-0.85214794189144	-0.85214794189144	-0.85214794189144	-0.85214794189144	-0.85214794189144	-0.85214794189144	-0.85214794189144	-0.85214794189144	-0.85214794189144	-0.85214794189144	-0.85214794189144	-0.85214794189144	-0.85214794189144	-0.85214794189144	-0.85214794189144	-0.85214794189144	-0.85214794189144	-0.85214794189144	-0.85214794189144	-0.85214794189144	-0.85214794189144	-0.85214794189144	-0.85214794189144	-0.85214794189144	-0.85214794189144	-0.85214794189144	-0.85214794189144	0.902393145652833	-0.85214794189144	-0.85214794189144	-0.85214794189144	-0.85214794189144	-0.85214794189144	-0.85214794189144	-0.85214794189144	-0.85214794189144	-0.85214794189144	-0.85214794189144	-0.85214794189144	-0.85214794189144	-0.85214794189144	-0.85214794189144	-0.85214794189144	-0.85214794189144	-0.85214794189144	-0.85214794189144	-0.85214794189144	-0.85214794189144	-0.85214794189144	-0.85214794189144	-0.85214794189144	-0.85214794189144	-0.85214794189144	-0.85214794189144	-0.85214794189144	-0.85214794189144	-0.85214794189144	-0.85214794189144	-0.85214794189144	-0.85214794189144	-0.85214794189144	-0.85214794189144	-0.85214794189144	-0.85214794189144	-0.85214794189144	-0.85214794189144	-0.85214794189144	-0.85214794189144	-0.85214794189144	-0.85214794189144	-0.85214794189144	-0.85214794189144	-0.85214794189144	-0.85214794189144	-0.85214794189144	-0.85214794189144	-0.85214794189144	-0.85214794189144	-0.85214794189144	-0.85214794189144	-0.85214794189144	-0.85214794189144	-0.85214794189144	-0.85214794189144	-0.85214794189144	-0.85214794189144	-0.85214794189144	-0.85214794189144	-0.85214794189144	-0.85214794189144	-0.85214794189144	-0.85214794189144	-0.85214794189144	-0.85214794189144	-0.85214794189144	-0.85214794189144	-0.85214794189144	-0.85214794189144	-0.85214794189144	-0.85214794189144	-0.85214794189144	-0.85214794189144	-0.85214794189144	-0.85214794189144	-0.85214794189144	-0.85214794189144	-0.85214794189144	-0.85214794189144	-0.85214794189144	-0.85214794189144	-0.85214794189144	-0.85214794189144	-0.85214794189144	-0.85214794189144	-0.85214794189144	-0.85214794189144	-0.85214794189144	-0.85214794189144	-0.85214794189144	-0.85214794189144	-0.85214794189144	-0.85214794189144	-0.85214794189144	-0.85214794189144	-0.85214794189144	-0.85214794189144	-0.85214794189144	-0.85214794189144	0.500071827687632	-0.85214794189144	-0.85214794189144	-0.85214794189144	1.83218878118838	-0.85214794189144	-0.85214794189144	-0.85214794189144	-0.85214794189144	-0.85214794189144	0.955743674748572	-0.85214794189144	-0.85214794189144	-0.85214794189144	-0.85214794189144	-0.85214794189144	-0.85214794189144	-0.85214794189144	-0.85214794189144	-0.85214794189144	-0.85214794189144	-0.85214794189144	-0.85214794189144	-0.85214794189144	-0.85214794189144	-0.85214794189144	-0.85214794189144	-0.85214794189144	-0.85214794189144	-0.85214794189144	-0.85214794189144	-0.85214794189144	-0.85214794189144	-0.85214794189144	-0.85214794189144	-0.85214794189144	-0.85214794189144	-0.85214794189144	-0.85214794189144	-0.85214794189144	-0.85214794189144	-0.85214794189144	-0.85214794189144	-0.85214794189144	-0.85214794189144	-0.85214794189144	-0.85214794189144	-0.85214794189144	-0.85214794189144	-0.85214794189144	-0.85214794189144	-0.85214794189144	-0.85214794189144	-0.85214794189144	-0.85214794189144	-0.85214794189144	-0.85214794189144	-0.85214794189144	-0.85214794189144	-0.85214794189144	-0.85214794189144	-0.85214794189144	-0.85214794189144	-0.85214794189144	-0.85214794189144	-0.85214794189144	-0.85214794189144	-0.85214794189144	0.61734142374026	-0.85214794189144	-0.85214794189144	-0.85214794189144	-0.85214794189144	-0.85214794189144	-0.85214794189144	-0.85214794189144	-0.85214794189144	-0.85214794189144	-0.85214794189144	-0.85214794189144	-0.85214794189144	-0.85214794189144	-0.85214794189144	-0.85214794189144	-0.85214794189144	-0.85214794189144	-0.85214794189144	-0.85214794189144	-0.85214794189144	-0.85214794189144	-0.85214794189144	-0.85214794189144	-0.85214794189144	-0.85214794189144	-0.85214794189144	-0.85214794189144	-0.85214794189144	-0.85214794189144	-0.85214794189144	-0.85214794189144	-0.85214794189144	-0.85214794189144	-0.85214794189144	-0.85214794189144	-0.85214794189144	-0.85214794189144	-0.85214794189144	-0.85214794189144	1.42727741977751	-0.85214794189144	-0.85214794189144	-0.85214794189144	-0.85214794189144	-0.85214794189144	-0.85214794189144	-0.85214794189144	-0.85214794189144	-0.85214794189144	-0.85214794189144	-0.85214794189144	-0.85214794189144	-0.85214794189144	-0.85214794189144	-0.85214794189144	-0.85214794189144	-0.85214794189144	-0.85214794189144	-0.85214794189144	-0.85214794189144	-0.85214794189144	-0.85214794189144	-0.85214794189144	-0.85214794189144	-0.85214794189144	-0.85214794189144	-0.85214794189144	-0.85214794189144	-0.85214794189144	-0.85214794189144	-0.85214794189144	-0.85214794189144	-0.85214794189144	-0.85214794189144	-0.85214794189144	-0.85214794189144	-0.85214794189144	-0.85214794189144	-0.85214794189144	-0.85214794189144	-0.85214794189144	-0.85214794189144	-0.85214794189144	-0.85214794189144	-0.85214794189144	-0.85214794189144	-0.85214794189144	-0.85214794189144	-0.85214794189144	-0.85214794189144	-0.85214794189144	-0.85214794189144	-0.85214794189144	-0.85214794189144	-0.85214794189144	-0.85214794189144	-0.85214794189144	-0.85214794189144	-0.85214794189144	-0.85214794189144	-0.85214794189144	1.25113575479514	-0.85214794189144	-0.85214794189144	-0.85214794189144	-0.85214794189144	-0.85214794189144	-0.85214794189144	-0.85214794189144	-0.85214794189144	-0.85214794189144	-0.85214794189144	-0.85214794189144	-0.85214794189144	-0.85214794189144	-0.85214794189144	-0.85214794189144	-0.85214794189144	-0.85214794189144	-0.85214794189144	-0.85214794189144	-0.85214794189144	-0.85214794189144	-0.85214794189144	-0.85214794189144	-0.85214794189144	0.970905111713125	-0.85214794189144	-0.85214794189144	-0.85214794189144	-0.85214794189144	-0.85214794189144	-0.85214794189144	-0.85214794189144	-0.85214794189144	-0.85214794189144	-0.85214794189144	-0.85214794189144	-0.85214794189144	-0.85214794189144	-0.85214794189144	-0.85214794189144	-0.85214794189144	-0.85214794189144	-0.85214794189144	-0.85214794189144	-0.85214794189144	-0.85214794189144	-0.85214794189144	-0.85214794189144	-0.85214794189144	-0.85214794189144	-0.85214794189144	-0.85214794189144	-0.85214794189144	0.345652478633221	-0.85214794189144	-0.85214794189144	-0.85214794189144	-0.85214794189144	-0.85214794189144	-0.85214794189144	-0.85214794189144	-0.85214794189144	-0.85214794189144	-0.85214794189144	-0.85214794189144	-0.85214794189144	-0.85214794189144	-0.85214794189144	-0.85214794189144	-0.85214794189144	-0.85214794189144	-0.85214794189144	-0.85214794189144	-0.85214794189144	-0.85214794189144	-0.85214794189144	-0.85214794189144	-0.85214794189144	-0.85214794189144	-0.85214794189144	-0.85214794189144	-0.85214794189144	-0.85214794189144	-0.85214794189144	-0.85214794189144	-0.85214794189144	-0.85214794189144	-0.85214794189144	-0.85214794189144	-0.85214794189144	-0.85214794189144	1.86811408252093	-0.85214794189144	-0.85214794189144	-0.85214794189144	-0.85214794189144	-0.85214794189144	-0.85214794189144	-0.85214794189144	-0.85214794189144	-0.85214794189144	-0.85214794189144	-0.85214794189144	-0.85214794189144	-0.85214794189144	-0.85214794189144	-0.85214794189144	-0.85214794189144	-0.85214794189144	-0.85214794189144	-0.85214794189144	-0.85214794189144	-0.85214794189144	-0.85214794189144	-0.85214794189144	-0.85214794189144	-0.85214794189144	-0.85214794189144	-0.85214794189144	-0.85214794189144	-0.85214794189144	2.27573573106069	-0.85214794189144	-0.85214794189144	-0.85214794189144	-0.85214794189144	-0.85214794189144	-0.85214794189144	-0.85214794189144	1.43493876713824	1.11820329508482	1.42063576414825	-0.85214794189144	-0.85214794189144	-0.85214794189144	-0.85214794189144	-0.85214794189144	-0.85214794189144	-0.85214794189144	-0.85214794189144	-0.85214794189144	-0.85214794189144	-0.85214794189144	-0.85214794189144	-0.85214794189144	-0.85214794189144	-0.85214794189144	-0.85214794189144	-0.85214794189144	-0.85214794189144	-0.85214794189144	-0.85214794189144	-0.85214794189144	-0.85214794189144	-0.85214794189144	-0.85214794189144	-0.85214794189144	-0.85214794189144	-0.85214794189144	-0.85214794189144	-0.85214794189144	-0.85214794189144	-0.85214794189144	-0.85214794189144	-0.85214794189144	-0.85214794189144	-0.85214794189144	-0.85214794189144	-0.85214794189144	-0.85214794189144	-0.85214794189144	-0.85214794189144	-0.85214794189144	-0.85214794189144	-0.85214794189144	-0.85214794189144	-0.85214794189144	-0.85214794189144	-0.85214794189144	-0.85214794189144	-0.85214794189144	1.29867157314411	-0.85214794189144	-0.85214794189144	-0.85214794189144	-0.85214794189144	-0.85214794189144	-0.85214794189144	-0.85214794189144	-0.85214794189144	-0.85214794189144	-0.85214794189144	-0.85214794189144	-0.85214794189144	-0.85214794189144	-0.85214794189144	-0.85214794189144	-0.85214794189144	-0.85214794189144	-0.85214794189144	-0.85214794189144	-0.85214794189144	-0.85214794189144	-0.85214794189144	-0.85214794189144	-0.85214794189144	-0.85214794189144	-0.85214794189144	-0.85214794189144	-0.85214794189144	-0.85214794189144	-0.85214794189144	-0.85214794189144	-0.85214794189144	-0.85214794189144	-0.85214794189144	-0.85214794189144	-0.85214794189144	-0.85214794189144	-0.85214794189144	-0.85214794189144	-0.85214794189144	-0.85214794189144	-0.85214794189144	-0.85214794189144	-0.85214794189144	-0.85214794189144	-0.85214794189144	-0.85214794189144	-0.85214794189144	-0.85214794189144	-0.85214794189144	-0.85214794189144	-0.85214794189144	-0.85214794189144	-0.85214794189144	-0.85214794189144	-0.85214794189144	-0.85214794189144	-0.85214794189144	-0.85214794189144	-0.85214794189144	-0.85214794189144	-0.85214794189144	-0.85214794189144	-0.85214794189144	-0.85214794189144	-0.85214794189144	-0.85214794189144	-0.85214794189144	-0.85214794189144	-0.85214794189144	-0.85214794189144	-0.85214794189144	-0.85214794189144	-0.85214794189144	-0.85214794189144	-0.85214794189144	-0.85214794189144	-0.85214794189144	-0.85214794189144	-0.85214794189144	-0.85214794189144	-0.85214794189144	-0.85214794189144	-0.85214794189144	-0.85214794189144	-0.85214794189144	-0.85214794189144	-0.85214794189144	-0.85214794189144	-0.85214794189144	-0.85214794189144	-0.85214794189144	-0.85214794189144	-0.85214794189144	-0.85214794189144	-0.85214794189144	-0.85214794189144	-0.85214794189144	-0.85214794189144	-0.85214794189144	-0.85214794189144	-0.85214794189144	-0.85214794189144	-0.85214794189144	-0.85214794189144	-0.85214794189144	-0.85214794189144	-0.85214794189144	-0.85214794189144	-0.85214794189144	-0.85214794189144	-0.85214794189144	-0.85214794189144	-0.85214794189144	-0.85214794189144	-0.85214794189144	-0.85214794189144	-0.85214794189144	-0.85214794189144	-0.85214794189144	-0.85214794189144	-0.85214794189144	-0.85214794189144	-0.85214794189144	-0.85214794189144	-0.85214794189144	-0.85214794189144	-0.85214794189144	-0.85214794189144	-0.85214794189144	-0.85214794189144	-0.85214794189144	-0.85214794189144	-0.85214794189144	-0.85214794189144	-0.85214794189144	-0.85214794189144	-0.85214794189144	-0.85214794189144	-0.85214794189144	-0.85214794189144	-0.85214794189144	-0.85214794189144	-0.85214794189144	-0.85214794189144	-0.85214794189144	-0.85214794189144	-0.85214794189144	-0.85214794189144	-0.85214794189144	-0.85214794189144	-0.85214794189144	0.151848591524549	-0.85214794189144	-0.85214794189144	-0.85214794189144	-0.85214794189144	-0.85214794189144	-0.85214794189144	-0.85214794189144	-0.85214794189144	-0.85214794189144	-0.85214794189144	-0.85214794189144	-0.85214794189144	-0.85214794189144	-0.85214794189144	-0.85214794189144	-0.85214794189144	-0.85214794189144	-0.85214794189144	-0.85214794189144	-0.85214794189144	-0.85214794189144	-0.85214794189144	-0.85214794189144	-0.85214794189144	-0.85214794189144	-0.85214794189144	-0.85214794189144	-0.85214794189144	-0.85214794189144	-0.85214794189144	-0.85214794189144	-0.85214794189144	-0.85214794189144	-0.85214794189144	-0.85214794189144	-0.85214794189144	-0.85214794189144	-0.85214794189144	-0.85214794189144	-0.85214794189144	-0.85214794189144	-0.85214794189144	-0.85214794189144	-0.85214794189144	-0.85214794189144	-0.85214794189144	-0.85214794189144	-0.85214794189144	-0.85214794189144	-0.85214794189144	-0.85214794189144	-0.85214794189144	-0.85214794189144	-0.85214794189144	-0.85214794189144	-0.85214794189144	-0.85214794189144	-0.85214794189144	-0.85214794189144	-0.85214794189144	-0.85214794189144	-0.85214794189144	-0.85214794189144	-0.85214794189144	-0.85214794189144	-0.85214794189144	-0.85214794189144	-0.85214794189144	-0.85214794189144	-0.85214794189144	-0.85214794189144	-0.85214794189144	-0.85214794189144	-0.85214794189144	-0.85214794189144	-0.85214794189144	-0.85214794189144	-0.85214794189144	-0.0984785907452252	-0.85214794189144	-0.85214794189144	-0.85214794189144	-0.85214794189144	-0.85214794189144	-0.85214794189144	-0.85214794189144	-0.85214794189144	-0.85214794189144	-0.85214794189144	-0.85214794189144	-0.85214794189144	-0.85214794189144	-0.85214794189144	-0.85214794189144	-0.85214794189144	-0.85214794189144	-0.85214794189144	-0.85214794189144	-0.85214794189144	-0.85214794189144	-0.85214794189144	-0.85214794189144	-0.85214794189144	-0.85214794189144	-0.85214794189144	-0.85214794189144	-0.85214794189144	-0.85214794189144	-0.85214794189144	-0.85214794189144	-0.85214794189144	-0.85214794189144	-0.85214794189144	-0.85214794189144	0.181136901137245	-0.85214794189144	-0.85214794189144	-0.85214794189144	-0.85214794189144	-0.85214794189144	-0.85214794189144	-0.85214794189144	-0.85214794189144	-0.85214794189144	-0.85214794189144	-0.85214794189144	-0.85214794189144	-0.85214794189144	-0.85214794189144	-0.85214794189144	-0.85214794189144	-0.85214794189144	-0.85214794189144	-0.85214794189144	-0.85214794189144	-0.85214794189144	-0.85214794189144	-0.85214794189144	-0.85214794189144	-0.85214794189144	-0.85214794189144	-0.85214794189144	-0.85214794189144	-0.85214794189144	-0.85214794189144	-0.85214794189144	-0.85214794189144	-0.85214794189144	-0.85214794189144	-0.85214794189144	-0.85214794189144	-0.85214794189144	-0.85214794189144	-0.85214794189144	-0.85214794189144	-0.85214794189144	-0.85214794189144	-0.85214794189144	-0.85214794189144	-0.85214794189144	-0.85214794189144	-0.85214794189144	-0.85214794189144	-0.85214794189144	-0.85214794189144	-0.85214794189144	-0.85214794189144	-0.85214794189144	-0.85214794189144	-0.85214794189144	-0.85214794189144	-0.85214794189144	-0.85214794189144	-0.85214794189144	-0.85214794189144	-0.85214794189144	-0.85214794189144	-0.85214794189144	-0.85214794189144	-0.85214794189144	-0.85214794189144	-0.85214794189144	-0.85214794189144	-0.85214794189144	-0.85214794189144	-0.85214794189144	-0.85214794189144	-0.85214794189144	-0.85214794189144	-0.85214794189144	-0.85214794189144	-0.85214794189144	-0.85214794189144	-0.85214794189144	-0.85214794189144	0.6354034550651	-0.85214794189144	-0.85214794189144	-0.85214794189144	-0.85214794189144	-0.85214794189144	-0.85214794189144	-0.85214794189144	-0.85214794189144	-0.85214794189144	-0.85214794189144	-0.85214794189144	-0.85214794189144	-0.85214794189144	-0.85214794189144	-0.85214794189144	-0.85214794189144	-0.85214794189144	-0.85214794189144	-0.85214794189144	-0.85214794189144	-0.85214794189144	-0.85214794189144	-0.85214794189144	-0.85214794189144	-0.85214794189144	-0.85214794189144	-0.85214794189144	-0.85214794189144	-0.85214794189144	-0.85214794189144	-0.85214794189144	-0.85214794189144	0.987975833618919	-0.85214794189144	-0.85214794189144	-0.85214794189144	-0.85214794189144	-0.85214794189144	-0.85214794189144	-0.85214794189144	-0.85214794189144	-0.85214794189144	-0.85214794189144	-0.85214794189144	-0.85214794189144	-0.85214794189144	-0.85214794189144	-0.85214794189144	-0.85214794189144	-0.85214794189144	-0.85214794189144	-0.85214794189144	-0.85214794189144	-0.85214794189144	-0.85214794189144	-0.85214794189144	-0.85214794189144	-0.85214794189144	-0.85214794189144	0.515347077477022	-0.85214794189144	-0.85214794189144	-0.85214794189144	-0.85214794189144	-0.85214794189144	-0.85214794189144	-0.85214794189144	-0.85214794189144	-0.85214794189144	-0.85214794189144	-0.85214794189144	-0.85214794189144	-0.85214794189144	-0.85214794189144	-0.85214794189144	-0.85214794189144	-0.85214794189144	-0.85214794189144	-0.85214794189144	-0.85214794189144	-0.85214794189144	-0.85214794189144	-0.85214794189144	-0.85214794189144	-0.85214794189144	-0.85214794189144	-0.85214794189144	-0.85214794189144	-0.85214794189144	-0.85214794189144	-0.85214794189144	-0.85214794189144	-0.85214794189144	-0.85214794189144	-0.85214794189144	-0.85214794189144	-0.85214794189144	-0.85214794189144	-0.85214794189144	-0.85214794189144	-0.85214794189144	-0.85214794189144	-0.85214794189144	-0.85214794189144	-0.85214794189144	-0.85214794189144	-0.85214794189144	-0.85214794189144	-0.85214794189144	-0.85214794189144	-0.85214794189144	-0.85214794189144	-0.85214794189144	-0.85214794189144	-0.85214794189144	-0.85214794189144	-0.85214794189144	-0.85214794189144	-0.85214794189144	-0.85214794189144	-0.85214794189144	-0.85214794189144	-0.85214794189144	-0.85214794189144	-0.85214794189144	-0.85214794189144	-0.85214794189144	-0.85214794189144	-0.85214794189144	-0.85214794189144	-0.85214794189144	-0.85214794189144	-0.85214794189144	-0.85214794189144	-0.85214794189144	-0.85214794189144	-0.85214794189144	-0.85214794189144	-0.85214794189144	-0.85214794189144	-0.85214794189144	-0.85214794189144	-0.85214794189144	-0.85214794189144	-0.85214794189144	-0.85214794189144	-0.85214794189144	-0.85214794189144	-0.85214794189144	-0.85214794189144	-0.85214794189144	-0.85214794189144	-0.85214794189144	-0.85214794189144	-0.85214794189144	-0.85214794189144	-0.85214794189144	-0.85214794189144	-0.85214794189144	-0.85214794189144	-0.85214794189144	-0.85214794189144	-0.85214794189144	-0.85214794189144	-0.85214794189144	-0.85214794189144	-0.85214794189144	-0.85214794189144	-0.85214794189144	-0.85214794189144	-0.85214794189144	-0.85214794189144	-0.85214794189144	-0.85214794189144	-0.85214794189144	-0.85214794189144	-0.85214794189144	-0.85214794189144	-0.85214794189144	-0.85214794189144	-0.85214794189144	-0.85214794189144	-0.85214794189144	-0.85214794189144	-0.85214794189144	-0.85214794189144	-0.85214794189144	-0.85214794189144	-0.85214794189144	-0.85214794189144	-0.85214794189144	-0.85214794189144	-0.85214794189144	-0.85214794189144	-0.85214794189144	-0.85214794189144	-0.85214794189144	-0.85214794189144	-0.85214794189144	-0.85214794189144	-0.85214794189144	-0.85214794189144	-0.85214794189144	-0.85214794189144	-0.85214794189144	-0.85214794189144	-0.85214794189144	-0.85214794189144	-0.85214794189144	-0.85214794189144	-0.85214794189144	0.145672155725593	-0.85214794189144	-0.85214794189144	-0.85214794189144	-0.85214794189144	-0.85214794189144	-0.85214794189144	-0.85214794189144	-0.85214794189144	-0.85214794189144	-0.85214794189144	-0.85214794189144	-0.85214794189144	-0.85214794189144	-0.85214794189144	-0.85214794189144	-0.85214794189144	-0.85214794189144	-0.85214794189144	-0.85214794189144	-0.85214794189144	-0.85214794189144	-0.85214794189144	-0.85214794189144	-0.85214794189144	-0.85214794189144	-0.85214794189144	-0.85214794189144	-0.85214794189144	-0.85214794189144	-0.85214794189144	-0.85214794189144	-0.85214794189144	-0.85214794189144	-0.85214794189144	-0.85214794189144	-0.85214794189144	-0.85214794189144	-0.85214794189144	-0.85214794189144	-0.85214794189144	-0.85214794189144	-0.85214794189144	-0.85214794189144	-0.85214794189144	-0.85214794189144	-0.85214794189144	-0.85214794189144	-0.85214794189144	-0.85214794189144	-0.85214794189144	-0.85214794189144	-0.85214794189144	-0.85214794189144	-0.85214794189144	-0.85214794189144	-0.85214794189144	-0.85214794189144	-0.85214794189144	-0.85214794189144	-0.85214794189144	-0.85214794189144	-0.85214794189144	-0.85214794189144	-0.85214794189144	-0.85214794189144	-0.85214794189144	-0.85214794189144	-0.85214794189144	-0.85214794189144	-0.85214794189144	-0.85214794189144	-0.85214794189144	-0.85214794189144	-0.85214794189144	-0.85214794189144	-0.85214794189144	-0.85214794189144	-0.85214794189144	-0.85214794189144	-0.85214794189144	-0.85214794189144	-0.85214794189144	-0.85214794189144	-0.85214794189144	-0.85214794189144	0.374306896468975	-0.85214794189144	-0.85214794189144	-0.85214794189144	-0.85214794189144	-0.85214794189144	-0.85214794189144	-0.85214794189144	-0.85214794189144	-0.85214794189144	-0.85214794189144	-0.85214794189144	-0.85214794189144	-0.85214794189144	-0.85214794189144	-0.85214794189144	-0.85214794189144	-0.85214794189144	-0.85214794189144	-0.85214794189144	-0.85214794189144	-0.85214794189144	-0.85214794189144	-0.85214794189144	-0.85214794189144	-0.283168419579455	-0.85214794189144	-0.85214794189144	-0.85214794189144	-0.85214794189144	-0.85214794189144	-0.85214794189144	-0.85214794189144	-0.85214794189144	-0.85214794189144	-0.85214794189144	-0.85214794189144	-0.85214794189144	-0.85214794189144	-0.85214794189144	-0.85214794189144	-0.85214794189144	-0.85214794189144	-0.85214794189144	-0.85214794189144	-0.85214794189144	-0.85214794189144	-0.85214794189144	0.776393386426632	-0.85214794189144	-0.85214794189144	-0.85214794189144	-0.85214794189144	-0.85214794189144	-0.85214794189144	-0.85214794189144	-0.85214794189144	-0.85214794189144	-0.85214794189144	-0.85214794189144	-0.85214794189144	-0.85214794189144	-0.85214794189144	0.13614460148799	-0.85214794189144	-0.85214794189144	-0.85214794189144	-0.85214794189144	-0.85214794189144	-0.85214794189144	-0.85214794189144	-0.85214794189144	-0.85214794189144	-0.85214794189144	-0.85214794189144	-0.85214794189144	-0.85214794189144	-0.85214794189144	-0.85214794189144	-0.85214794189144	-0.85214794189144	-0.85214794189144	-0.85214794189144	-0.85214794189144	-0.85214794189144	-0.85214794189144	-0.85214794189144	-0.85214794189144	-0.85214794189144	-0.85214794189144	-0.85214794189144	-0.85214794189144	-0.85214794189144	-0.85214794189144	-0.85214794189144	-0.85214794189144	-0.85214794189144	-0.85214794189144	-0.85214794189144	-0.85214794189144	-0.85214794189144	-0.85214794189144	-0.85214794189144	-0.85214794189144	-0.85214794189144	-0.85214794189144	-0.85214794189144	-0.85214794189144	-0.85214794189144	-0.85214794189144	-0.85214794189144	-0.85214794189144	-0.85214794189144	-0.85214794189144	-0.85214794189144	-0.85214794189144	-0.85214794189144	-0.85214794189144	-0.85214794189144	-0.85214794189144	-0.85214794189144	-0.85214794189144	0.504709970441788	-0.85214794189144	-0.85214794189144	-0.85214794189144	0.68435074543956	-0.85214794189144	-0.85214794189144	-0.85214794189144	-0.85214794189144	-0.85214794189144	-0.85214794189144	-0.85214794189144	-0.85214794189144	-0.85214794189144	-0.85214794189144	-0.85214794189144	-0.85214794189144	-0.85214794189144	-0.85214794189144	-0.85214794189144	-0.85214794189144	-0.85214794189144	-0.85214794189144	-0.85214794189144	-0.85214794189144	-0.85214794189144	-0.85214794189144	-0.85214794189144	-0.85214794189144	-0.85214794189144	-0.85214794189144	-0.85214794189144	-0.85214794189144	-0.85214794189144	-0.85214794189144	-0.85214794189144	-0.85214794189144	-0.85214794189144	-0.85214794189144	-0.85214794189144	-0.85214794189144	-0.85214794189144	-0.85214794189144	-0.85214794189144	-0.85214794189144	-0.85214794189144	-0.85214794189144	-0.85214794189144	-0.85214794189144	-0.85214794189144	-0.85214794189144	-0.85214794189144	-0.85214794189144	-0.85214794189144	-0.85214794189144	-0.85214794189144	-0.85214794189144	-0.85214794189144	-0.85214794189144	-0.85214794189144	-0.85214794189144	-0.85214794189144	-0.85214794189144	-0.85214794189144	-0.85214794189144	-0.85214794189144	-0.85214794189144	-0.85214794189144	-0.85214794189144	-0.85214794189144	-0.85214794189144	-0.85214794189144	-0.85214794189144	-0.85214794189144	-0.85214794189144	-0.85214794189144	-0.85214794189144	-0.85214794189144	-0.85214794189144	-0.85214794189144	-0.85214794189144	-0.85214794189144	-0.85214794189144	-0.85214794189144	-0.85214794189144	-0.85214794189144	-0.85214794189144	-0.85214794189144	0.827662250489216	-0.85214794189144	-0.85214794189144	-0.85214794189144	-0.85214794189144	-0.85214794189144	-0.85214794189144	-0.85214794189144	-0.85214794189144	-0.85214794189144	-0.85214794189144	-0.85214794189144	-0.85214794189144	-0.85214794189144	-0.85214794189144	-0.85214794189144	-0.85214794189144	-0.85214794189144	-0.85214794189144	-0.85214794189144	-0.85214794189144	-0.85214794189144	-0.85214794189144	-0.85214794189144	-0.85214794189144	-0.85214794189144	-0.85214794189144	-0.85214794189144	-0.85214794189144	-0.85214794189144	-0.85214794189144	-0.85214794189144	-0.85214794189144	-0.85214794189144	-0.85214794189144	-0.85214794189144	-0.85214794189144	-0.85214794189144	-0.85214794189144	-0.85214794189144	-0.85214794189144	-0.85214794189144	-0.85214794189144	-0.85214794189144	-0.85214794189144	-0.85214794189144	-0.85214794189144	-0.85214794189144	-0.85214794189144	-0.85214794189144	-0.85214794189144	-0.85214794189144	-0.85214794189144	-0.85214794189144	-0.85214794189144	-0.85214794189144	-0.85214794189144	-0.85214794189144	-0.85214794189144	-0.85214794189144	-0.85214794189144	-0.85214794189144	-0.85214794189144	-0.85214794189144	-0.85214794189144	-0.85214794189144	-0.85214794189144	-0.85214794189144	-0.85214794189144	-0.85214794189144	-0.85214794189144	-0.85214794189144	-0.85214794189144	-0.85214794189144	-0.85214794189144	-0.85214794189144	-0.85214794189144	-0.85214794189144	-0.85214794189144	-0.85214794189144	-0.85214794189144	-0.85214794189144	-0.85214794189144	-0.85214794189144	-0.85214794189144	-0.85214794189144	-0.85214794189144	-0.85214794189144	-0.85214794189144	-0.85214794189144	-0.85214794189144	-0.85214794189144	-0.85214794189144	-0.85214794189144	-0.85214794189144	-0.85214794189144	-0.85214794189144	-0.85214794189144	-0.85214794189144	-0.85214794189144	-0.85214794189144	-0.85214794189144	-0.85214794189144	-0.85214794189144	0.274305428633911	-0.85214794189144	-0.85214794189144	-0.85214794189144	-0.85214794189144	-0.85214794189144	-0.85214794189144	-0.85214794189144	-0.85214794189144	-0.85214794189144	-0.85214794189144	-0.85214794189144	-0.85214794189144	-0.85214794189144	-0.85214794189144	-0.85214794189144	-0.85214794189144	-0.85214794189144	-0.85214794189144	-0.85214794189144	-0.85214794189144	-0.85214794189144	-0.85214794189144	-0.85214794189144	-0.85214794189144	-0.85214794189144	-0.85214794189144	-0.85214794189144	-0.85214794189144	-0.85214794189144	-0.85214794189144	-0.85214794189144	-0.85214794189144	-0.85214794189144	-0.85214794189144	-0.85214794189144	-0.85214794189144	-0.85214794189144	-0.85214794189144	-0.85214794189144	-0.85214794189144	-0.85214794189144	-0.85214794189144	-0.85214794189144	-0.85214794189144	-0.85214794189144	-0.85214794189144	-0.85214794189144	-0.85214794189144	-0.85214794189144	-0.85214794189144	-0.85214794189144	-0.85214794189144	-0.85214794189144	-0.85214794189144	-0.85214794189144	-0.85214794189144	-0.85214794189144	-0.85214794189144	-0.85214794189144	-0.85214794189144	-0.85214794189144	-0.85214794189144	-0.85214794189144	-0.85214794189144	-0.85214794189144	-0.85214794189144	-0.85214794189144	-0.85214794189144	-0.85214794189144	-0.85214794189144	-0.85214794189144	-0.85214794189144	-0.85214794189144	-0.85214794189144	-0.85214794189144	-0.85214794189144	-0.85214794189144	-0.85214794189144	-0.85214794189144	-0.85214794189144	-0.85214794189144	-0.85214794189144	-0.85214794189144	-0.85214794189144	-0.85214794189144	-0.85214794189144	-0.85214794189144	-0.85214794189144	-0.85214794189144	-0.85214794189144	-0.85214794189144	-0.85214794189144	-0.85214794189144	-0.85214794189144	-0.85214794189144	-0.85214794189144	-0.85214794189144	-0.85214794189144	-0.85214794189144	-0.85214794189144	-0.85214794189144	1.33746976166386	-0.85214794189144	-0.85214794189144	-0.85214794189144	-0.85214794189144	-0.85214794189144	-0.85214794189144	-0.85214794189144	-0.85214794189144	-0.85214794189144	-0.85214794189144	-0.85214794189144	-0.85214794189144	-0.85214794189144	-0.85214794189144	-0.85214794189144	-0.85214794189144	-0.85214794189144	-0.85214794189144	-0.85214794189144	-0.85214794189144	-0.85214794189144	-0.85214794189144	-0.85214794189144	-0.85214794189144	-0.85214794189144	-0.85214794189144	-0.85214794189144	-0.85214794189144	-0.85214794189144	-0.85214794189144	1.32237396077633	0.670613046723373	-0.85214794189144	-0.85214794189144	-0.85214794189144	-0.85214794189144	-0.85214794189144	-0.85214794189144	-0.85214794189144	-0.85214794189144	-0.85214794189144	-0.85214794189144	-0.85214794189144	0.723584113501687	-0.85214794189144	-0.85214794189144	-0.85214794189144	-0.85214794189144	-0.85214794189144	-0.85214794189144	-0.85214794189144	-0.85214794189144	-0.85214794189144	-0.85214794189144	-0.85214794189144	-0.85214794189144	-0.85214794189144	-0.85214794189144	-0.85214794189144	-0.85214794189144	-0.85214794189144	-0.85214794189144	-0.85214794189144	-0.85214794189144	-0.85214794189144	-0.85214794189144	-0.85214794189144	-0.85214794189144	-0.85214794189144	-0.85214794189144	-0.85214794189144	-0.85214794189144	-0.85214794189144	-0.85214794189144	-0.85214794189144	-0.85214794189144	-0.85214794189144	-0.85214794189144	-0.85214794189144	-0.85214794189144	-0.85214794189144	-0.85214794189144	-0.85214794189144	-0.85214794189144	-0.85214794189144	-0.85214794189144	-0.85214794189144	-0.85214794189144	-0.85214794189144	-0.85214794189144	-0.85214794189144	-0.85214794189144	-0.85214794189144	-0.85214794189144	-0.85214794189144	-0.85214794189144	-0.85214794189144	-0.85214794189144	-0.85214794189144	-0.85214794189144	-0.85214794189144	-0.85214794189144	-0.85214794189144	-0.85214794189144	-0.85214794189144	-0.85214794189144	-0.85214794189144	-0.85214794189144	-0.85214794189144	-0.85214794189144	-0.85214794189144	-0.85214794189144	-0.85214794189144	-0.85214794189144	-0.85214794189144	-0.85214794189144	-0.85214794189144	-0.85214794189144	-0.85214794189144	-0.85214794189144	-0.85214794189144	-0.85214794189144	-0.85214794189144	-0.85214794189144	-0.85214794189144	-0.85214794189144	-0.85214794189144	-0.85214794189144	-0.85214794189144	-0.85214794189144	-0.85214794189144	-0.85214794189144	-0.85214794189144	-0.85214794189144	-0.85214794189144	-0.85214794189144	-0.85214794189144	-0.85214794189144	-0.85214794189144	-0.85214794189144	-0.85214794189144	-0.85214794189144	-0.85214794189144	-0.85214794189144	-0.85214794189144	-0.85214794189144	-0.85214794189144	-0.85214794189144	-0.85214794189144	-0.85214794189144	-0.85214794189144	-0.85214794189144	-0.85214794189144	-0.85214794189144	-0.85214794189144	-0.85214794189144	-0.85214794189144	-0.85214794189144	-0.85214794189144	-0.85214794189144	-0.85214794189144	-0.85214794189144	-0.85214794189144	-0.85214794189144	-0.85214794189144	-0.85214794189144	-0.85214794189144	-0.85214794189144	-0.85214794189144	-0.85214794189144	-0.85214794189144	-0.85214794189144	-0.85214794189144	-0.85214794189144	-0.85214794189144	-0.85214794189144	-0.85214794189144	-0.85214794189144	-0.85214794189144	-0.85214794189144	-0.85214794189144	-0.85214794189144	-0.85214794189144	-0.85214794189144	-0.85214794189144	-0.85214794189144	-0.85214794189144	-0.85214794189144	-0.85214794189144	-0.85214794189144	-0.85214794189144	-0.85214794189144	-0.85214794189144	-0.85214794189144	-0.85214794189144	-0.85214794189144	-0.85214794189144	-0.85214794189144	-0.85214794189144	-0.85214794189144	-0.85214794189144	1.81880757438675	-0.85214794189144	-0.85214794189144	0.983278350398541	-0.85214794189144	-0.85214794189144	-0.85214794189144	-0.85214794189144	-0.85214794189144	-0.85214794189144	-0.85214794189144	-0.85214794189144	-0.85214794189144	-0.85214794189144	-0.85214794189144	-0.85214794189144	-0.85214794189144	-0.85214794189144	-0.85214794189144	-0.85214794189144	-0.85214794189144	-0.85214794189144	-0.85214794189144	1.62701781158942	-0.85214794189144	-0.85214794189144	-0.85214794189144	-0.85214794189144	-0.85214794189144	-0.85214794189144	-0.85214794189144	-0.85214794189144	-0.85214794189144	-0.85214794189144	-0.85214794189144	-0.85214794189144	-0.85214794189144	-0.85214794189144	-0.85214794189144	-0.85214794189144	-0.85214794189144	-0.85214794189144	-0.85214794189144	-0.85214794189144	0.896410034021597	-0.85214794189144	-0.85214794189144	-0.85214794189144	-0.85214794189144	-0.85214794189144	-0.85214794189144	-0.85214794189144	-0.85214794189144	-0.85214794189144	-0.85214794189144	-0.85214794189144	-0.85214794189144	-0.85214794189144	-0.85214794189144	-0.85214794189144	-0.85214794189144	-0.85214794189144	-0.85214794189144	-0.85214794189144	-0.85214794189144	-0.85214794189144	-0.85214794189144	-0.85214794189144	-0.85214794189144	-0.85214794189144	-0.85214794189144	-0.85214794189144	-0.85214794189144	-0.85214794189144	-0.85214794189144	-0.85214794189144	-0.85214794189144	-0.85214794189144	-0.85214794189144	-0.85214794189144	-0.85214794189144	-0.85214794189144	-0.85214794189144	-0.85214794189144	-0.85214794189144	-0.85214794189144	-0.85214794189144	-0.85214794189144	-0.85214794189144	-0.85214794189144	-0.85214794189144	-0.85214794189144	-0.85214794189144	-0.85214794189144	-0.85214794189144	-0.85214794189144	-0.85214794189144	-0.85214794189144	-0.85214794189144	-0.85214794189144	-0.85214794189144	-0.85214794189144	-0.85214794189144	-0.85214794189144	-0.85214794189144	-0.85214794189144	-0.85214794189144	-0.85214794189144	-0.85214794189144	-0.85214794189144	-0.85214794189144	-0.85214794189144	-0.85214794189144	-0.85214794189144	-0.85214794189144	-0.85214794189144	-0.85214794189144	-0.85214794189144	-0.85214794189144	-0.85214794189144	-0.85214794189144	-0.85214794189144	-0.85214794189144	-0.85214794189144	-0.85214794189144	-0.85214794189144	-0.85214794189144	-0.85214794189144	-0.85214794189144	-0.85214794189144	-0.85214794189144	-0.85214794189144	-0.85214794189144	-0.85214794189144	-0.85214794189144	-0.85214794189144	-0.85214794189144	-0.85214794189144	-0.85214794189144	-0.85214794189144	-0.85214794189144	-0.85214794189144	-0.85214794189144	-0.85214794189144	-0.85214794189144	-0.85214794189144	-0.85214794189144	-0.85214794189144	-0.85214794189144	-0.85214794189144	-0.85214794189144	-0.85214794189144	-0.85214794189144	-0.85214794189144	-0.85214794189144	-0.85214794189144	-0.85214794189144	-0.85214794189144	-0.85214794189144	-0.85214794189144	-0.85214794189144	-0.85214794189144	-0.85214794189144	-0.85214794189144	-0.85214794189144	-0.85214794189144	-0.85214794189144	-0.85214794189144	-0.85214794189144	-0.85214794189144	-0.85214794189144	-0.85214794189144	-0.85214794189144	-0.85214794189144	-0.85214794189144	-0.85214794189144	-0.85214794189144	-0.85214794189144	-0.85214794189144	-0.85214794189144	-0.85214794189144	-0.85214794189144	-0.85214794189144	-0.85214794189144	-0.85214794189144	-0.85214794189144	-0.85214794189144	-0.85214794189144	-0.85214794189144	-0.85214794189144	-0.85214794189144	-0.85214794189144	-0.85214794189144	-0.85214794189144	-0.85214794189144	-0.85214794189144	-0.85214794189144	-0.85214794189144	-0.85214794189144	-0.85214794189144	-0.85214794189144	-0.85214794189144	-0.85214794189144	-0.85214794189144	-0.85214794189144	-0.85214794189144	-0.85214794189144	-0.85214794189144	-0.85214794189144	-0.85214794189144	-0.85214794189144	-0.85214794189144	-0.85214794189144	-0.85214794189144	-0.85214794189144	-0.85214794189144	-0.85214794189144	-0.85214794189144	-0.85214794189144	-0.85214794189144	-0.85214794189144	-0.85214794189144	-0.85214794189144	-0.85214794189144	-0.85214794189144	-0.85214794189144	-0.85214794189144	-0.85214794189144	-0.85214794189144	-0.85214794189144	-0.85214794189144	-0.85214794189144	-0.85214794189144	-0.85214794189144	-0.85214794189144	-0.85214794189144	-0.85214794189144	-0.85214794189144	-0.85214794189144	-0.85214794189144	-0.85214794189144	-0.85214794189144	-0.85214794189144	-0.85214794189144	-0.85214794189144	-0.85214794189144	-0.85214794189144	-0.85214794189144	-0.85214794189144	-0.85214794189144	-0.85214794189144	-0.85214794189144	0.0625690462579406	-0.85214794189144	-0.85214794189144	-0.85214794189144	-0.85214794189144	-0.85214794189144	-0.85214794189144	-0.85214794189144	-0.85214794189144	-0.85214794189144	-0.85214794189144	-0.85214794189144	-0.85214794189144	-0.85214794189144	-0.85214794189144	-0.85214794189144	-0.85214794189144	-0.85214794189144	-0.85214794189144	-0.85214794189144	-0.85214794189144	-0.85214794189144	-0.85214794189144	-0.85214794189144	-0.85214794189144	-0.85214794189144	-0.85214794189144	-0.85214794189144	-0.85214794189144	-0.85214794189144	-0.85214794189144	-0.85214794189144	-0.85214794189144	-0.85214794189144	-0.85214794189144	-0.85214794189144	-0.85214794189144	-0.85214794189144	-0.85214794189144	-0.85214794189144	-0.85214794189144	-0.85214794189144	-0.85214794189144	-0.85214794189144	-0.85214794189144	-0.85214794189144	-0.85214794189144	-0.85214794189144	-0.85214794189144	-0.85214794189144	-0.85214794189144	-0.85214794189144	-0.85214794189144	-0.85214794189144	-0.85214794189144	-0.85214794189144	-0.85214794189144	-0.85214794189144	-0.85214794189144	-0.85214794189144	-0.85214794189144	-0.85214794189144	-0.85214794189144	-0.85214794189144	-0.85214794189144	-0.85214794189144	-0.85214794189144	-0.85214794189144	-0.85214794189144	-0.85214794189144	-0.85214794189144	-0.85214794189144	-0.85214794189144	-0.85214794189144	-0.85214794189144	-0.85214794189144	-0.85214794189144	-0.85214794189144	-0.85214794189144	-0.85214794189144	-0.85214794189144	-0.85214794189144	-0.85214794189144	-0.85214794189144	-0.85214794189144	-0.85214794189144	-0.85214794189144	-0.85214794189144	-0.85214794189144	-0.85214794189144	-0.85214794189144	-0.85214794189144	-0.85214794189144	-0.85214794189144	-0.85214794189144	-0.85214794189144	-0.85214794189144	-0.85214794189144	-0.85214794189144	-0.85214794189144	-0.85214794189144	-0.85214794189144	-0.85214794189144	-0.85214794189144	-0.85214794189144	-0.85214794189144	-0.85214794189144	-0.85214794189144	-0.85214794189144	-0.85214794189144	-0.85214794189144	-0.85214794189144	-0.85214794189144	-0.85214794189144	-0.85214794189144	0.988237738698284	-0.85214794189144	-0.85214794189144	-0.85214794189144	-0.85214794189144	-0.85214794189144	-0.85214794189144	-0.85214794189144	-0.85214794189144	-0.85214794189144	-0.85214794189144	-0.85214794189144	-0.85214794189144	-0.85214794189144	-0.85214794189144	-0.85214794189144	-0.85214794189144	-0.85214794189144	-0.85214794189144	-0.85214794189144	-0.85214794189144	-0.85214794189144	-0.85214794189144	-0.85214794189144	-0.85214794189144	-0.85214794189144	-0.85214794189144	-0.85214794189144	-0.85214794189144	-0.85214794189144	-0.85214794189144	-0.85214794189144	-0.85214794189144	-0.85214794189144	-0.85214794189144	-0.85214794189144	-0.85214794189144	-0.85214794189144	-0.85214794189144	-0.85214794189144	-0.85214794189144	-0.85214794189144	-0.85214794189144	-0.85214794189144	-0.85214794189144	-0.85214794189144	-0.85214794189144	-0.85214794189144	-0.85214794189144	-0.85214794189144	-0.85214794189144	-0.85214794189144	-0.85214794189144	-0.85214794189144	-0.85214794189144	-0.85214794189144	-0.85214794189144	-0.85214794189144	-0.85214794189144	-0.85214794189144	-0.85214794189144	-0.85214794189144	-0.85214794189144	-0.85214794189144	-0.85214794189144	-0.85214794189144	-0.85214794189144	-0.85214794189144	-0.85214794189144	-0.85214794189144	-0.85214794189144	-0.85214794189144	-0.85214794189144	-0.85214794189144	-0.85214794189144	-0.85214794189144	-0.85214794189144	-0.85214794189144	-0.85214794189144	-0.85214794189144	-0.85214794189144	-0.85214794189144	-0.85214794189144	-0.85214794189144	-0.85214794189144	-0.85214794189144	-0.85214794189144	-0.85214794189144	-0.85214794189144	-0.85214794189144	-0.85214794189144	1.85308848084437	-0.85214794189144	-0.85214794189144	-0.85214794189144	-0.85214794189144	-0.85214794189144	-0.85214794189144	-0.85214794189144	-0.85214794189144	-0.85214794189144	-0.85214794189144	-0.85214794189144	-0.85214794189144	-0.85214794189144	-0.85214794189144	-0.85214794189144	-0.85214794189144	-0.85214794189144	-0.85214794189144	-0.85214794189144	-0.85214794189144	-0.85214794189144	-0.85214794189144	-0.85214794189144	-0.85214794189144	-0.85214794189144	-0.85214794189144	-0.85214794189144	-0.85214794189144	-0.85214794189144	-0.85214794189144	-0.85214794189144	-0.85214794189144	-0.85214794189144	-0.85214794189144	-0.85214794189144	-0.85214794189144	-0.85214794189144	-0.85214794189144	-0.85214794189144	-0.85214794189144	-0.85214794189144	-0.85214794189144	-0.85214794189144	0.671584314829724	-0.85214794189144	0.268591719534746	-0.85214794189144	-0.85214794189144	-0.85214794189144	-0.85214794189144	-0.85214794189144	-0.85214794189144	-0.85214794189144	-0.85214794189144	-0.85214794189144	-0.85214794189144	-0.85214794189144	-0.85214794189144	-0.85214794189144	-0.85214794189144	-0.85214794189144	-0.85214794189144	-0.85214794189144	-0.85214794189144	-0.85214794189144	-0.85214794189144	-0.85214794189144	-0.85214794189144	-0.85214794189144	-0.85214794189144	-0.85214794189144	-0.85214794189144	-0.85214794189144	-0.85214794189144	-0.85214794189144	-0.85214794189144	-0.85214794189144	-0.85214794189144	-0.85214794189144	-0.85214794189144	-0.85214794189144	-0.85214794189144	-0.85214794189144	-0.85214794189144	-0.85214794189144	-0.85214794189144	-0.85214794189144	-0.85214794189144	-0.85214794189144	-0.85214794189144	-0.85214794189144	-0.85214794189144	-0.85214794189144	-0.85214794189144	-0.85214794189144	-0.85214794189144	-0.85214794189144	-0.85214794189144	-0.85214794189144	-0.85214794189144	-0.85214794189144	-0.85214794189144	-0.85214794189144	-0.85214794189144	-0.85214794189144	1.4093819960149	-0.85214794189144	-0.85214794189144	-0.85214794189144	0.923044720294023	-0.85214794189144	-0.85214794189144	-0.85214794189144	-0.85214794189144	-0.85214794189144	-0.85214794189144	-0.85214794189144	-0.85214794189144	-0.85214794189144	-0.85214794189144	-0.85214794189144	1.63502497379287	-0.85214794189144	-0.85214794189144	-0.85214794189144	-0.85214794189144	-0.85214794189144	-0.85214794189144	-0.85214794189144	-0.85214794189144	-0.85214794189144	-0.85214794189144	-0.85214794189144	-0.85214794189144	-0.85214794189144	-0.85214794189144	-0.85214794189144	-0.85214794189144	-0.85214794189144	-0.85214794189144	-0.85214794189144	-0.85214794189144	-0.85214794189144	-0.85214794189144	-0.85214794189144	-0.85214794189144	-0.85214794189144	-0.85214794189144	-0.85214794189144	-0.85214794189144	-0.85214794189144	-0.85214794189144	-0.85214794189144	-0.85214794189144	-0.85214794189144	-0.85214794189144	-0.85214794189144	-0.85214794189144	-0.85214794189144	-0.85214794189144	-0.85214794189144	-0.85214794189144	-0.85214794189144	-0.85214794189144	-0.85214794189144	-0.85214794189144	-0.85214794189144	-0.85214794189144	-0.85214794189144	-0.85214794189144	-0.85214794189144	-0.85214794189144	-0.85214794189144	-0.85214794189144	-0.85214794189144	-0.85214794189144	-0.85214794189144	-0.85214794189144	-0.85214794189144	-0.85214794189144	-0.85214794189144	-0.85214794189144	-0.85214794189144	-0.85214794189144	-0.85214794189144	-0.85214794189144	-0.85214794189144	-0.85214794189144	-0.85214794189144	-0.85214794189144	-0.85214794189144	-0.85214794189144	-0.85214794189144	-0.85214794189144	-0.85214794189144	-0.85214794189144	-0.85214794189144	-0.85214794189144	-0.85214794189144	-0.85214794189144	-0.85214794189144	-0.85214794189144	-0.85214794189144	-0.85214794189144	-0.85214794189144	-0.85214794189144	-0.85214794189144	-0.85214794189144	-0.85214794189144	1.05095619161591	-0.85214794189144	-0.85214794189144	-0.85214794189144	-0.85214794189144	-0.85214794189144	-0.85214794189144	-0.85214794189144	-0.85214794189144	-0.85214794189144	-0.85214794189144	-0.85214794189144	-0.85214794189144	-0.85214794189144	-0.85214794189144	-0.85214794189144	-0.85214794189144	-0.85214794189144	-0.85214794189144	-0.85214794189144	-0.85214794189144	-0.85214794189144	-0.85214794189144	-0.85214794189144	-0.85214794189144	-0.85214794189144	-0.85214794189144	-0.85214794189144	-0.85214794189144	-0.85214794189144	-0.85214794189144	-0.85214794189144	-0.85214794189144	-0.85214794189144	-0.85214794189144	-0.85214794189144	-0.85214794189144	-0.85214794189144	-0.85214794189144	-0.85214794189144	-0.85214794189144	-0.85214794189144	-0.85214794189144	-0.85214794189144	-0.85214794189144	-0.85214794189144	-0.85214794189144	-0.85214794189144	-0.85214794189144	-0.85214794189144	-0.85214794189144	-0.85214794189144	-0.85214794189144	-0.85214794189144	-0.85214794189144	-0.85214794189144	-0.85214794189144	-0.85214794189144	-0.85214794189144	-0.85214794189144	-0.85214794189144	-0.85214794189144	-0.85214794189144	-0.85214794189144	-0.85214794189144	-0.85214794189144	-0.85214794189144	-0.85214794189144	-0.85214794189144	-0.85214794189144	-0.85214794189144	-0.85214794189144	-0.85214794189144	-0.85214794189144	-0.85214794189144	-0.85214794189144	-0.85214794189144	-0.85214794189144	-0.85214794189144	-0.85214794189144	-0.85214794189144	-0.85214794189144	-0.85214794189144	-0.85214794189144	-0.85214794189144	-0.85214794189144	-0.85214794189144	-0.85214794189144	-0.85214794189144	-0.85214794189144	-0.85214794189144	-0.85214794189144	-0.85214794189144	-0.85214794189144	-0.85214794189144	-0.85214794189144	-0.85214794189144	-0.85214794189144	-0.85214794189144	-0.85214794189144	-0.85214794189144	-0.85214794189144	-0.85214794189144	-0.85214794189144	-0.85214794189144	-0.85214794189144	-0.85214794189144	-0.85214794189144	-0.85214794189144	-0.85214794189144	-0.85214794189144	-0.85214794189144	-0.85214794189144	-0.85214794189144	-0.85214794189144	-0.85214794189144	0.169694110461415	-0.85214794189144	-0.85214794189144	-0.85214794189144	-0.85214794189144	-0.85214794189144	-0.85214794189144	-0.85214794189144	-0.85214794189144	-0.85214794189144	-0.85214794189144	-0.85214794189144	-0.85214794189144	-0.85214794189144	-0.85214794189144	-0.85214794189144	-0.85214794189144	-0.85214794189144	-0.85214794189144	-0.85214794189144	-0.85214794189144	-0.85214794189144	-0.85214794189144	-0.85214794189144	-0.85214794189144	-0.85214794189144	-0.85214794189144	-0.85214794189144	-0.85214794189144	-0.85214794189144	-0.85214794189144	-0.85214794189144	-0.85214794189144	-0.85214794189144	0.901007721829567	-0.85214794189144	-0.85214794189144	-0.85214794189144	-0.85214794189144	-0.85214794189144	-0.85214794189144	-0.85214794189144	-0.85214794189144	-0.85214794189144	-0.85214794189144	-0.85214794189144	-0.85214794189144	-0.85214794189144	-0.85214794189144	-0.85214794189144	-0.85214794189144	-0.85214794189144	-0.85214794189144	-0.85214794189144	-0.85214794189144	-0.85214794189144	-0.85214794189144	-0.85214794189144	-0.85214794189144	-0.85214794189144	-0.85214794189144	-0.85214794189144	-0.85214794189144	-0.85214794189144	-0.85214794189144	-0.85214794189144	-0.85214794189144	-0.85214794189144	-0.85214794189144	-0.85214794189144	-0.85214794189144	-0.85214794189144	-0.85214794189144	-0.85214794189144	-0.85214794189144	-0.85214794189144	-0.85214794189144	-0.85214794189144	-0.85214794189144	-0.85214794189144	-0.85214794189144	-0.85214794189144	-0.85214794189144	-0.85214794189144	-0.85214794189144	-0.85214794189144	-0.85214794189144	-0.85214794189144	-0.85214794189144	1.5267986519864	-0.85214794189144	-0.85214794189144	-0.85214794189144	-0.85214794189144	-0.85214794189144	-0.85214794189144	-0.85214794189144	-0.85214794189144	-0.85214794189144	-0.85214794189144	-0.85214794189144	-0.85214794189144	-0.85214794189144	-0.85214794189144	-0.85214794189144	-0.85214794189144	-0.85214794189144	-0.85214794189144	-0.85214794189144	-0.85214794189144	-0.85214794189144	-0.85214794189144	-0.85214794189144	-0.85214794189144	-0.85214794189144	-0.85214794189144	-0.85214794189144	-0.85214794189144	-0.85214794189144	-0.85214794189144	-0.85214794189144	-0.85214794189144	-0.85214794189144	-0.85214794189144	-0.85214794189144	0.923998499359815	-0.85214794189144	-0.85214794189144	-0.85214794189144	-0.85214794189144	-0.85214794189144	-0.85214794189144	-0.85214794189144	-0.85214794189144	-0.85214794189144	-0.85214794189144	-0.85214794189144	-0.85214794189144	-0.85214794189144	-0.85214794189144	-0.85214794189144	-0.85214794189144	-0.85214794189144	-0.85214794189144	-0.85214794189144	-0.85214794189144	-0.85214794189144	-0.85214794189144	-0.85214794189144	-0.85214794189144	-0.85214794189144	-0.85214794189144	-0.85214794189144	-0.85214794189144	-0.85214794189144	-0.85214794189144	-0.85214794189144	-0.85214794189144	-0.85214794189144	-0.85214794189144	-0.85214794189144	0.60008989763044	0.0758807171913725	-0.85214794189144	-0.85214794189144	-0.85214794189144	-0.85214794189144	-0.85214794189144	-0.85214794189144	-0.85214794189144	-0.85214794189144	-0.85214794189144	-0.85214794189144	-0.85214794189144	-0.85214794189144	-0.85214794189144	-0.85214794189144	-0.85214794189144	-0.85214794189144	-0.85214794189144	-0.85214794189144	-0.85214794189144	-0.85214794189144	-0.85214794189144	-0.85214794189144	-0.85214794189144	-0.85214794189144	-0.85214794189144	-0.85214794189144	-0.85214794189144	-0.85214794189144	-0.85214794189144	-0.85214794189144	-0.85214794189144	-0.85214794189144	-0.85214794189144	-0.85214794189144	-0.85214794189144	-0.85214794189144	-0.85214794189144	-0.85214794189144	-0.85214794189144	-0.85214794189144	-0.85214794189144	-0.85214794189144	-0.85214794189144	-0.85214794189144	-0.85214794189144	-0.85214794189144	-0.85214794189144	-0.85214794189144	-0.85214794189144	-0.85214794189144	-0.85214794189144	-0.85214794189144	-0.85214794189144	-0.85214794189144	-0.85214794189144	-0.85214794189144	-0.85214794189144	-0.85214794189144	-0.85214794189144	-0.85214794189144	-0.85214794189144	-0.85214794189144	-0.85214794189144	-0.85214794189144	-0.85214794189144	-0.85214794189144	-0.85214794189144	-0.85214794189144	-0.85214794189144	-0.85214794189144	-0.85214794189144	-0.85214794189144	-0.85214794189144	-0.85214794189144	-0.85214794189144	-0.85214794189144	-0.85214794189144	-0.85214794189144	-0.85214794189144	-0.85214794189144	-0.85214794189144	-0.85214794189144	-0.85214794189144	-0.85214794189144	-0.85214794189144	-0.85214794189144	-0.85214794189144	-0.85214794189144	-0.85214794189144	-0.85214794189144	0.0398116801750567	-0.85214794189144	-0.85214794189144	-0.85214794189144	-0.85214794189144	-0.85214794189144	-0.85214794189144	-0.85214794189144	-0.85214794189144	-0.85214794189144	-0.85214794189144	-0.85214794189144	0.478482250432393	-0.85214794189144	-0.85214794189144	-0.85214794189144	-0.85214794189144	-0.85214794189144	-0.85214794189144	-0.85214794189144	-0.85214794189144	-0.85214794189144	-0.85214794189144	-0.85214794189144	-0.85214794189144	-0.85214794189144	-0.85214794189144	-0.85214794189144	-0.85214794189144	-0.85214794189144	-0.85214794189144	-0.85214794189144	-0.85214794189144	-0.85214794189144	-0.85214794189144	-0.85214794189144	-0.85214794189144	-0.85214794189144	-0.85214794189144	-0.85214794189144	-0.85214794189144	-0.85214794189144	-0.85214794189144	-0.85214794189144	-0.85214794189144	0.237699867651986	-0.85214794189144	-0.85214794189144	-0.85214794189144	-0.85214794189144	-0.85214794189144	-0.85214794189144	-0.85214794189144	-0.85214794189144	0.375858748347283	-0.85214794189144	-0.85214794189144	-0.85214794189144	-0.85214794189144	-0.85214794189144	-0.85214794189144	-0.85214794189144	-0.85214794189144	-0.85214794189144	-0.85214794189144	-0.85214794189144	-0.85214794189144	-0.85214794189144	-0.85214794189144	-0.85214794189144	-0.85214794189144	-0.85214794189144	-0.85214794189144	-0.85214794189144	-0.85214794189144	-0.85214794189144	-0.85214794189144	-0.85214794189144	-0.85214794189144	-0.85214794189144	-0.85214794189144	-0.85214794189144	-0.85214794189144	-0.85214794189144	-0.85214794189144	-0.85214794189144	-0.85214794189144	-0.85214794189144	-0.85214794189144	-0.85214794189144	-0.85214794189144	-0.85214794189144	-0.85214794189144	-0.85214794189144	-0.85214794189144	-0.85214794189144	-0.85214794189144	-0.85214794189144	-0.85214794189144	-0.85214794189144	-0.85214794189144	-0.85214794189144	-0.85214794189144	-0.85214794189144	-0.85214794189144	-0.85214794189144	-0.85214794189144	-0.85214794189144	-0.85214794189144	-0.85214794189144	-0.85214794189144	-0.85214794189144	-0.85214794189144	-0.85214794189144	-0.85214794189144	-0.85214794189144	-0.85214794189144	-0.85214794189144	-0.85214794189144	-0.85214794189144	-0.85214794189144	-0.85214794189144	-0.85214794189144	-0.85214794189144	-0.85214794189144	-0.85214794189144	-0.85214794189144	-0.85214794189144	-0.85214794189144	-0.85214794189144	-0.85214794189144	-0.85214794189144	-0.85214794189144	-0.85214794189144	-0.85214794189144	-0.85214794189144	-0.85214794189144	-0.85214794189144	-0.85214794189144	-0.85214794189144	-0.85214794189144	-0.85214794189144	-0.85214794189144	-0.85214794189144	-0.85214794189144	-0.85214794189144	-0.85214794189144	-0.85214794189144	-0.85214794189144	-0.85214794189144	-0.85214794189144	-0.85214794189144	-0.85214794189144	-0.85214794189144	-0.85214794189144	-0.85214794189144	-0.85214794189144	0.874323759185973	-0.85214794189144	-0.85214794189144	-0.85214794189144	-0.85214794189144	-0.85214794189144	-0.85214794189144	-0.85214794189144	-0.85214794189144	-0.85214794189144	-0.85214794189144	-0.85214794189144	-0.85214794189144	0.309506690725299	-0.85214794189144	-0.85214794189144	-0.85214794189144	-0.85214794189144	-0.85214794189144	-0.85214794189144	-0.85214794189144	-0.85214794189144	-0.85214794189144	-0.85214794189144	-0.85214794189144	-0.85214794189144	-0.85214794189144	-0.85214794189144	-0.85214794189144	-0.85214794189144	-0.85214794189144	-0.85214794189144	-0.85214794189144	-0.85214794189144	-0.85214794189144	-0.85214794189144	-0.85214794189144	-0.85214794189144	-0.85214794189144	-0.85214794189144	-0.85214794189144	-0.85214794189144	-0.85214794189144	-0.85214794189144	-0.85214794189144	-0.85214794189144	-0.85214794189144	-0.85214794189144	-0.85214794189144	-0.85214794189144	-0.85214794189144	-0.85214794189144	-0.85214794189144	-0.85214794189144	-0.85214794189144	-0.85214794189144	-0.85214794189144	-0.85214794189144	-0.85214794189144	-0.85214794189144	-0.85214794189144	-0.85214794189144	-0.85214794189144	-0.85214794189144	-0.85214794189144	-0.85214794189144	-0.85214794189144	-0.85214794189144	-0.85214794189144	-0.85214794189144	-0.85214794189144	-0.85214794189144	-0.85214794189144	-0.85214794189144	-0.85214794189144	-0.85214794189144	-0.85214794189144	-0.85214794189144	-0.85214794189144	-0.85214794189144	-0.85214794189144	-0.85214794189144	-0.85214794189144	-0.85214794189144	-0.85214794189144	-0.85214794189144	-0.85214794189144	-0.85214794189144	-0.85214794189144	-0.85214794189144	-0.85214794189144	-0.85214794189144	-0.85214794189144	-0.85214794189144	-0.85214794189144	-0.85214794189144	-0.85214794189144	-0.85214794189144	-0.85214794189144	-0.85214794189144	-0.85214794189144	-0.85214794189144	-0.85214794189144	-0.85214794189144	-0.85214794189144	-0.85214794189144	-0.85214794189144	-0.85214794189144	-0.85214794189144	-0.85214794189144	0.583599526637003	-0.85214794189144	-0.85214794189144	-0.85214794189144	-0.85214794189144	-0.85214794189144	-0.85214794189144	-0.85214794189144	-0.85214794189144	-0.85214794189144	-0.85214794189144	-0.85214794189144	-0.85214794189144	-0.85214794189144	-0.85214794189144	-0.85214794189144	-0.85214794189144	-0.85214794189144	0.201860862892943	-0.85214794189144	-0.85214794189144	-0.85214794189144	-0.85214794189144	-0.85214794189144	-0.85214794189144	-0.85214794189144	-0.85214794189144	-0.85214794189144	-0.85214794189144	-0.85214794189144	-0.85214794189144	-0.85214794189144	-0.85214794189144	-0.85214794189144	-0.85214794189144	-0.85214794189144	-0.85214794189144	-0.85214794189144	-0.85214794189144	-0.85214794189144	-0.85214794189144	-0.85214794189144	-0.85214794189144	-0.85214794189144	-0.85214794189144	-0.85214794189144	-0.85214794189144	-0.85214794189144	-0.85214794189144	-0.85214794189144	-0.85214794189144	-0.85214794189144	-0.85214794189144	-0.85214794189144	-0.85214794189144	-0.85214794189144	-0.85214794189144	-0.85214794189144	-0.85214794189144	-0.85214794189144	-0.85214794189144	-0.85214794189144	-0.85214794189144	-0.85214794189144	-0.85214794189144	-0.85214794189144	-0.85214794189144	-0.85214794189144	-0.85214794189144	-0.85214794189144	-0.85214794189144	-0.85214794189144	-0.85214794189144	-0.85214794189144	-0.85214794189144	-0.85214794189144	-0.85214794189144	-0.85214794189144	-0.85214794189144	-0.85214794189144	-0.85214794189144	-0.85214794189144	-0.85214794189144	-0.85214794189144	-0.85214794189144	-0.85214794189144	-0.85214794189144	-0.85214794189144	-0.85214794189144	-0.85214794189144	-0.85214794189144	-0.85214794189144	-0.85214794189144	-0.85214794189144	-0.85214794189144	-0.85214794189144	-0.85214794189144	-0.85214794189144	-0.85214794189144	-0.85214794189144	-0.85214794189144	-0.85214794189144	-0.85214794189144	-0.85214794189144	-0.85214794189144	-0.85214794189144	-0.85214794189144	-0.85214794189144	1.65346241888642	-0.85214794189144	-0.85214794189144	-0.85214794189144	-0.85214794189144	-0.85214794189144	-0.85214794189144	1.82507724455792	-0.85214794189144	-0.85214794189144	-0.85214794189144	-0.85214794189144	-0.85214794189144	-0.85214794189144	-0.85214794189144	-0.85214794189144	-0.85214794189144	-0.85214794189144	-0.85214794189144	-0.85214794189144	-0.85214794189144	-0.85214794189144	-0.85214794189144	-0.85214794189144	-0.85214794189144	-0.85214794189144	-0.85214794189144	1.3770263298873	-0.85214794189144	-0.85214794189144	-0.85214794189144	0.494507019820494	-0.85214794189144	-0.85214794189144	-0.85214794189144	-0.85214794189144	-0.85214794189144	-0.85214794189144	-0.85214794189144	-0.85214794189144	-0.85214794189144	-0.85214794189144	-0.85214794189144	-0.85214794189144	-0.85214794189144	-0.85214794189144	-0.85214794189144	-0.85214794189144	-0.85214794189144	-0.85214794189144	-0.85214794189144	-0.85214794189144	-0.85214794189144	-0.85214794189144	-0.85214794189144	-0.85214794189144	-0.85214794189144	-0.85214794189144	-0.85214794189144	-0.85214794189144	-0.85214794189144	-0.85214794189144	-0.85214794189144	-0.85214794189144	-0.85214794189144	-0.85214794189144	-0.85214794189144	-0.85214794189144	-0.85214794189144	-0.85214794189144	-0.85214794189144	-0.85214794189144	-0.85214794189144	-0.85214794189144	-0.85214794189144	-0.85214794189144	-0.85214794189144	-0.85214794189144	-0.85214794189144	-0.85214794189144	-0.85214794189144	-0.85214794189144	-0.85214794189144	-0.85214794189144	-0.85214794189144	-0.85214794189144	-0.85214794189144	-0.85214794189144	-0.85214794189144	-0.85214794189144	-0.85214794189144	-0.85214794189144	-0.85214794189144	-0.85214794189144	-0.85214794189144	-0.85214794189144	-0.85214794189144	-0.85214794189144	-0.85214794189144	-0.85214794189144	-0.85214794189144	-0.85214794189144	-0.85214794189144	-0.85214794189144	-0.85214794189144	-0.85214794189144	-0.85214794189144	-0.85214794189144	-0.85214794189144	-0.85214794189144	-0.85214794189144	-0.85214794189144	-0.85214794189144	-0.85214794189144	-0.85214794189144	-0.85214794189144	-0.85214794189144	-0.85214794189144	-0.85214794189144	-0.85214794189144	-0.85214794189144	-0.85214794189144	-0.85214794189144	-0.85214794189144	-0.85214794189144	-0.85214794189144	-0.85214794189144	-0.85214794189144	-0.85214794189144	-0.85214794189144	-0.85214794189144	-0.85214794189144	-0.85214794189144	-0.85214794189144	-0.85214794189144	-0.85214794189144	-0.85214794189144	-0.85214794189144	-0.85214794189144	-0.85214794189144	-0.85214794189144	-0.85214794189144	-0.85214794189144	-0.85214794189144	-0.85214794189144	-0.85214794189144	-0.85214794189144	-0.85214794189144	-0.85214794189144	-0.85214794189144	-0.85214794189144	-0.85214794189144	-0.85214794189144	-0.85214794189144	-0.85214794189144	-0.85214794189144	-0.85214794189144	-0.85214794189144	-0.85214794189144	-0.85214794189144	-0.85214794189144	-0.85214794189144	-0.85214794189144	-0.85214794189144	-0.85214794189144	-0.85214794189144	-0.85214794189144	-0.85214794189144	-0.85214794189144	-0.85214794189144	-0.85214794189144	-0.85214794189144	-0.85214794189144	-0.85214794189144	-0.85214794189144	-0.85214794189144	-0.85214794189144	-0.85214794189144	-0.85214794189144	-0.85214794189144	-0.85214794189144	-0.85214794189144	-0.85214794189144	-0.85214794189144	-0.85214794189144	-0.85214794189144	-0.85214794189144	-0.85214794189144	-0.85214794189144	-0.85214794189144	-0.85214794189144	-0.85214794189144	-0.85214794189144	-0.85214794189144	-0.85214794189144	-0.85214794189144	-0.85214794189144	-0.85214794189144	-0.85214794189144	-0.85214794189144	-0.85214794189144	-0.85214794189144	-0.85214794189144	-0.85214794189144	-0.85214794189144	-0.85214794189144	-0.85214794189144	-0.85214794189144	-0.85214794189144	-0.85214794189144	-0.85214794189144	-0.85214794189144	-0.85214794189144	-0.85214794189144	-0.85214794189144	-0.85214794189144	-0.85214794189144	-0.85214794189144	-0.85214794189144	-0.85214794189144	-0.85214794189144	-0.85214794189144	-0.85214794189144	-0.85214794189144	-0.85214794189144	-0.85214794189144	-0.85214794189144	-0.85214794189144	-0.85214794189144	-0.85214794189144	-0.85214794189144	-0.85214794189144	-0.85214794189144	-0.85214794189144	-0.85214794189144	-0.85214794189144	-0.85214794189144	-0.85214794189144	-0.85214794189144	-0.85214794189144	-0.85214794189144	-0.85214794189144	-0.85214794189144	-0.85214794189144	-0.85214794189144	-0.85214794189144	-0.85214794189144	-0.85214794189144	-0.85214794189144	-0.85214794189144	-0.85214794189144	-0.85214794189144	1.04241412457807	-0.85214794189144	-0.85214794189144	-0.85214794189144	-0.85214794189144	-0.85214794189144	-0.85214794189144	-0.85214794189144	-0.85214794189144	-0.85214794189144	-0.85214794189144	-0.85214794189144	-0.85214794189144	-0.85214794189144	-0.85214794189144	-0.85214794189144	-0.85214794189144	-0.85214794189144	-0.85214794189144	-0.85214794189144	-0.85214794189144	-0.85214794189144	0.583599526637003	-0.85214794189144	1.83947727656147	-0.85214794189144	-0.85214794189144	-0.85214794189144	-0.85214794189144	-0.85214794189144	-0.85214794189144	-0.85214794189144	-0.85214794189144	-0.85214794189144	-0.85214794189144	-0.85214794189144	1.07960024788852	-0.85214794189144	-0.85214794189144	1.14677529795448	-0.85214794189144	-0.85214794189144	-0.85214794189144	-0.85214794189144	-0.85214794189144	-0.85214794189144	-0.85214794189144	-0.85214794189144	-0.85214794189144	-0.85214794189144	-0.85214794189144	-0.85214794189144	-0.85214794189144	-0.85214794189144	-0.85214794189144	-0.85214794189144	-0.85214794189144	-0.85214794189144	-0.85214794189144	-0.85214794189144	-0.85214794189144	-0.85214794189144	-0.85214794189144	-0.85214794189144	-0.85214794189144	-0.85214794189144	-0.85214794189144	-0.85214794189144	-0.85214794189144	-0.85214794189144	-0.85214794189144	-0.85214794189144	-0.85214794189144	-0.85214794189144	-0.85214794189144	-0.85214794189144	-0.85214794189144	-0.85214794189144	-0.85214794189144	-0.85214794189144	-0.85214794189144	-0.85214794189144	-0.85214794189144	-0.85214794189144	-0.85214794189144	-0.85214794189144	-0.85214794189144	-0.85214794189144	-0.85214794189144	-0.85214794189144	-0.85214794189144	-0.85214794189144	-0.85214794189144	-0.85214794189144	-0.85214794189144	-0.85214794189144	-0.85214794189144	-0.85214794189144	-0.85214794189144	-0.85214794189144	-0.85214794189144	-0.85214794189144	0.52835012779477	-0.85214794189144	-0.85214794189144	-0.85214794189144	-0.85214794189144	-0.85214794189144	-0.85214794189144	-0.85214794189144	-0.85214794189144	-0.85214794189144	-0.85214794189144	-0.85214794189144	-0.85214794189144	-0.85214794189144	-0.85214794189144	-0.85214794189144	-0.85214794189144	-0.85214794189144	-0.85214794189144	-0.85214794189144	-0.85214794189144	-0.85214794189144	-0.85214794189144	-0.85214794189144	-0.85214794189144	-0.85214794189144	-0.85214794189144	-0.85214794189144	-0.85214794189144	-0.85214794189144	-0.85214794189144	-0.85214794189144	-0.85214794189144	-0.85214794189144	-0.85214794189144	-0.85214794189144	-0.85214794189144	-0.85214794189144	-0.85214794189144	-0.85214794189144	-0.85214794189144	-0.85214794189144	-0.85214794189144	-0.85214794189144	-0.85214794189144	-0.85214794189144	-0.85214794189144	-0.85214794189144	-0.85214794189144	-0.85214794189144	-0.85214794189144	-0.85214794189144	-0.85214794189144	-0.85214794189144	-0.85214794189144	0.030095195541643	-0.85214794189144	-0.85214794189144	-0.85214794189144	-0.85214794189144	-0.85214794189144	-0.85214794189144	-0.85214794189144	-0.85214794189144	-0.85214794189144	-0.85214794189144	-0.85214794189144	-0.85214794189144	-0.85214794189144	-0.85214794189144	-0.85214794189144	-0.85214794189144	-0.85214794189144	-0.85214794189144	-0.85214794189144	-0.85214794189144	-0.85214794189144	-0.85214794189144	-0.85214794189144	-0.85214794189144	-0.85214794189144	-0.85214794189144	-0.85214794189144	-0.85214794189144	-0.85214794189144	-0.85214794189144	-0.85214794189144	-0.85214794189144	-0.85214794189144	-0.85214794189144	-0.85214794189144	-0.85214794189144	-0.85214794189144	-0.85214794189144	-0.85214794189144	-0.85214794189144	-0.85214794189144	-0.85214794189144	-0.85214794189144	-0.85214794189144	-0.85214794189144	-0.85214794189144	-0.85214794189144	-0.85214794189144	-0.85214794189144	-0.85214794189144	-0.85214794189144	-0.85214794189144	-0.85214794189144	-0.85214794189144	-0.85214794189144	-0.85214794189144	-0.85214794189144	-0.85214794189144	-0.85214794189144	-0.85214794189144	-0.85214794189144	-0.85214794189144	-0.85214794189144	-0.85214794189144	-0.85214794189144	-0.85214794189144	-0.85214794189144	-0.85214794189144	-0.85214794189144	-0.85214794189144	-0.85214794189144	-0.85214794189144	-0.85214794189144	-0.85214794189144	-0.85214794189144	-0.85214794189144	-0.85214794189144	-0.85214794189144	-0.85214794189144	-0.85214794189144	-0.85214794189144	-0.85214794189144	-0.85214794189144	-0.85214794189144	-0.85214794189144	-0.85214794189144	-0.85214794189144	-0.85214794189144	-0.85214794189144	-0.85214794189144	-0.85214794189144	-0.85214794189144	-0.85214794189144	-0.85214794189144	-0.85214794189144	-0.85214794189144	-0.85214794189144	-0.85214794189144	-0.85214794189144	-0.85214794189144	-0.85214794189144	-0.85214794189144	-0.85214794189144	-0.85214794189144	-0.85214794189144	-0.85214794189144	-0.85214794189144	-0.85214794189144	-0.85214794189144	-0.85214794189144	-0.85214794189144	-0.85214794189144	-0.85214794189144	-0.85214794189144	-0.85214794189144	-0.85214794189144	-0.85214794189144	-0.85214794189144	-0.85214794189144	-0.85214794189144	-0.85214794189144	-0.85214794189144	-0.85214794189144	-0.85214794189144	-0.85214794189144	-0.85214794189144	-0.85214794189144	-0.85214794189144	-0.85214794189144	-0.85214794189144	-0.85214794189144	-0.85214794189144	-0.85214794189144	-0.85214794189144	-0.85214794189144	-0.85214794189144	-0.85214794189144	-0.85214794189144	-0.85214794189144	-0.85214794189144	-0.85214794189144	-0.85214794189144	-0.85214794189144	-0.85214794189144	-0.85214794189144	-0.85214794189144	-0.85214794189144	-0.85214794189144	-0.85214794189144	-0.85214794189144	-0.85214794189144	-0.85214794189144	-0.85214794189144	-0.85214794189144	-0.85214794189144	-0.85214794189144	-0.85214794189144	-0.85214794189144	-0.85214794189144	-0.85214794189144	-0.85214794189144	-0.85214794189144	-0.85214794189144	-0.85214794189144	-0.85214794189144	-0.85214794189144	-0.85214794189144	-0.85214794189144	-0.85214794189144	-0.85214794189144	-0.85214794189144	-0.85214794189144	-0.85214794189144	-0.85214794189144	-0.85214794189144	-0.85214794189144	-0.85214794189144	-0.85214794189144	-0.85214794189144	-0.85214794189144	-0.85214794189144	-0.85214794189144	-0.85214794189144	-0.85214794189144	-0.85214794189144	-0.85214794189144	-0.85214794189144	-0.85214794189144	-0.85214794189144	-0.85214794189144	-0.85214794189144	-0.85214794189144	-0.85214794189144	-0.85214794189144	-0.85214794189144	-0.85214794189144	-0.85214794189144	-0.85214794189144	-0.85214794189144	-0.85214794189144	-0.85214794189144	-0.85214794189144	-0.85214794189144	-0.85214794189144	-0.85214794189144	-0.85214794189144	-0.85214794189144	-0.85214794189144	-0.85214794189144	-0.85214794189144	-0.85214794189144	-0.85214794189144	-0.85214794189144	-0.85214794189144	-0.85214794189144	-0.85214794189144	-0.85214794189144	-0.85214794189144	-0.85214794189144	-0.85214794189144	-0.85214794189144	-0.85214794189144	-0.85214794189144	-0.85214794189144	-0.85214794189144	-0.85214794189144	-0.85214794189144	-0.85214794189144	-0.85214794189144	-0.85214794189144	-0.85214794189144	-0.85214794189144	-0.85214794189144	-0.85214794189144	-0.85214794189144	-0.85214794189144	-0.85214794189144	-0.85214794189144	-0.85214794189144	-0.85214794189144	-0.85214794189144	-0.85214794189144	-0.85214794189144	-0.85214794189144	-0.85214794189144	-0.85214794189144	-0.85214794189144	-0.85214794189144	-0.85214794189144	-0.85214794189144	-0.85214794189144	-0.85214794189144	-0.85214794189144	-0.85214794189144	-0.85214794189144	-0.85214794189144	-0.85214794189144	-0.85214794189144	-0.85214794189144	-0.85214794189144	-0.85214794189144	-0.85214794189144	-0.85214794189144	-0.85214794189144	-0.85214794189144	0.108496569411873	-0.85214794189144	-0.85214794189144	-0.85214794189144	-0.85214794189144	-0.85214794189144	0.457459827302163	-0.85214794189144	-0.85214794189144	-0.85214794189144	-0.85214794189144	-0.85214794189144	-0.85214794189144	-0.85214794189144	-0.85214794189144	-0.85214794189144	-0.85214794189144	-0.85214794189144	-0.85214794189144	-0.85214794189144	-0.85214794189144	-0.85214794189144	-0.85214794189144	-0.85214794189144	-0.85214794189144	-0.85214794189144	-0.85214794189144	-0.85214794189144	-0.85214794189144	-0.85214794189144	-0.85214794189144	-0.85214794189144	-0.85214794189144	-0.85214794189144	-0.85214794189144	-0.85214794189144	-0.85214794189144	-0.85214794189144	-0.85214794189144	-0.85214794189144	-0.85214794189144	-0.85214794189144	-0.85214794189144	-0.85214794189144	-0.85214794189144	-0.85214794189144	-0.85214794189144	-0.85214794189144	-0.85214794189144	-0.85214794189144	-0.85214794189144	-0.85214794189144	-0.85214794189144	-0.85214794189144	-0.85214794189144	-0.85214794189144	-0.85214794189144	-0.85214794189144	-0.85214794189144	-0.85214794189144	-0.85214794189144	-0.85214794189144	-0.85214794189144	-0.85214794189144	-0.85214794189144	-0.85214794189144	-0.85214794189144	-0.85214794189144	-0.85214794189144	-0.85214794189144	-0.85214794189144	-0.85214794189144	-0.85214794189144	-0.85214794189144	-0.85214794189144	-0.85214794189144	-0.85214794189144	-0.85214794189144	-0.85214794189144	-0.85214794189144	-0.85214794189144	-0.85214794189144	-0.85214794189144	-0.85214794189144	-0.85214794189144	-0.85214794189144	-0.85214794189144	-0.85214794189144	-0.85214794189144	-0.85214794189144	-0.85214794189144	-0.85214794189144	-0.85214794189144	-0.85214794189144	-0.85214794189144	-0.85214794189144	-0.85214794189144	-0.85214794189144	-0.85214794189144	-0.85214794189144	-0.85214794189144	-0.85214794189144	-0.85214794189144	-0.85214794189144	-0.85214794189144	-0.85214794189144	-0.85214794189144	-0.85214794189144	-0.85214794189144	-0.85214794189144	-0.85214794189144	-0.85214794189144	-0.85214794189144	-0.85214794189144	-0.85214794189144	-0.85214794189144	-0.85214794189144	-0.85214794189144	-0.85214794189144	-0.85214794189144	-0.85214794189144	-0.85214794189144	-0.85214794189144	-0.85214794189144	-0.85214794189144	-0.85214794189144	-0.85214794189144	-0.85214794189144	-0.85214794189144	-0.85214794189144	-0.85214794189144	-0.85214794189144	-0.85214794189144	-0.85214794189144	-0.85214794189144	-0.85214794189144	-0.85214794189144	-0.85214794189144	-0.85214794189144	-0.85214794189144	-0.85214794189144	-0.85214794189144	-0.85214794189144	-0.85214794189144	-0.85214794189144	-0.85214794189144	-0.85214794189144	-0.85214794189144	-0.85214794189144	-0.85214794189144	-0.85214794189144	-0.85214794189144	-0.85214794189144	-0.85214794189144	-0.85214794189144	-0.85214794189144	-0.85214794189144	-0.85214794189144	-0.85214794189144	-0.85214794189144	-0.85214794189144	-0.85214794189144	-0.85214794189144	-0.85214794189144	-0.85214794189144	-0.85214794189144	-0.85214794189144	-0.85214794189144	-0.85214794189144	-0.85214794189144	-0.85214794189144	-0.85214794189144	-0.85214794189144	-0.85214794189144	-0.85214794189144	-0.85214794189144	-0.85214794189144	-0.85214794189144	-0.85214794189144	-0.85214794189144	-0.85214794189144	-0.85214794189144	-0.85214794189144	-0.85214794189144	-0.85214794189144	-0.85214794189144	-0.85214794189144	-0.85214794189144	-0.85214794189144	-0.85214794189144	-0.85214794189144	-0.85214794189144	-0.85214794189144	-0.85214794189144	-0.85214794189144	-0.85214794189144	-0.85214794189144	-0.85214794189144	-0.85214794189144	-0.85214794189144	-0.85214794189144	-0.85214794189144	-0.85214794189144	-0.85214794189144	-0.85214794189144	-0.85214794189144	-0.85214794189144	-0.85214794189144	-0.85214794189144	-0.85214794189144	-0.85214794189144	-0.85214794189144	-0.85214794189144	-0.85214794189144	-0.85214794189144	-0.85214794189144	-0.85214794189144	-0.85214794189144	-0.85214794189144	-0.85214794189144	-0.85214794189144	-0.85214794189144	-0.85214794189144	-0.85214794189144	-0.85214794189144	-0.85214794189144	-0.85214794189144	-0.85214794189144	-0.85214794189144	-0.85214794189144	-0.85214794189144	-0.85214794189144	-0.85214794189144	-0.85214794189144	-0.85214794189144	-0.85214794189144	-0.85214794189144	-0.85214794189144	-0.85214794189144	-0.85214794189144	-0.85214794189144	-0.85214794189144	-0.85214794189144	-0.85214794189144	-0.85214794189144	-0.85214794189144	-0.85214794189144	-0.85214794189144	-0.85214794189144	-0.85214794189144	-0.85214794189144	-0.85214794189144	-0.85214794189144	-0.85214794189144	-0.85214794189144	-0.85214794189144	-0.85214794189144	-0.85214794189144	-0.85214794189144	-0.85214794189144	-0.85214794189144	-0.85214794189144	-0.85214794189144	-0.85214794189144	-0.85214794189144	-0.85214794189144	-0.85214794189144	-0.85214794189144	-0.85214794189144	-0.85214794189144	-0.85214794189144	-0.85214794189144	-0.85214794189144	-0.85214794189144	-0.85214794189144	-0.85214794189144	-0.85214794189144	-0.85214794189144	-0.85214794189144	-0.85214794189144	-0.85214794189144	-0.85214794189144	-0.85214794189144	-0.85214794189144	-0.85214794189144	-0.85214794189144	-0.85214794189144	-0.85214794189144	-0.85214794189144	-0.85214794189144	-0.85214794189144	-0.85214794189144	-0.85214794189144	-0.85214794189144	-0.85214794189144	-0.85214794189144	-0.85214794189144	-0.85214794189144	-0.85214794189144	-0.85214794189144	-0.85214794189144	-0.85214794189144	-0.85214794189144	-0.85214794189144	-0.85214794189144	-0.85214794189144	-0.85214794189144	-0.85214794189144	-0.85214794189144	-0.85214794189144	-0.85214794189144	-0.85214794189144	-0.85214794189144	-0.85214794189144	-0.85214794189144	-0.85214794189144	-0.85214794189144	-0.85214794189144	-0.85214794189144	-0.85214794189144	-0.85214794189144	-0.85214794189144	-0.85214794189144	-0.85214794189144	-0.85214794189144	-0.85214794189144	-0.85214794189144	-0.85214794189144	-0.85214794189144	-0.85214794189144	-0.85214794189144	-0.85214794189144	-0.85214794189144	-0.85214794189144	-0.85214794189144	-0.85214794189144	-0.85214794189144	-0.85214794189144	-0.85214794189144	-0.85214794189144	-0.85214794189144	-0.85214794189144	-0.85214794189144	-0.85214794189144	-0.85214794189144	-0.85214794189144	-0.85214794189144	-0.85214794189144	-0.85214794189144	-0.85214794189144	-0.85214794189144	-0.85214794189144	-0.85214794189144	-0.85214794189144	-0.85214794189144	-0.85214794189144	-0.85214794189144	-0.85214794189144	-0.85214794189144	-0.85214794189144	-0.85214794189144	-0.85214794189144	-0.85214794189144	-0.85214794189144	-0.85214794189144	1.24837275342906	-0.85214794189144	-0.85214794189144	-0.85214794189144	-0.85214794189144	-0.85214794189144	-0.85214794189144	-0.85214794189144	-0.85214794189144	-0.85214794189144	-0.85214794189144	-0.85214794189144	-0.85214794189144	-0.85214794189144	-0.85214794189144	-0.85214794189144	-0.85214794189144	-0.85214794189144	-0.85214794189144	-0.85214794189144	-0.85214794189144	-0.85214794189144	-0.85214794189144	-0.85214794189144	-0.85214794189144	-0.85214794189144	2.94061548023639	1.40659416087218	-0.85214794189144	1.09041895576462	-0.85214794189144	1.03104396146586	0.131632481991823	-0.85214794189144	-0.85214794189144	-0.85214794189144	-0.85214794189144	-0.85214794189144	-0.85214794189144	-0.85214794189144	0.767661888311439	-0.85214794189144	-0.85214794189144	-0.85214794189144	-0.85214794189144	-0.85214794189144	-0.85214794189144	-0.85214794189144	-0.85214794189144	-0.85214794189144	-0.85214794189144	-0.85214794189144	-0.85214794189144	1.71284363769879	-0.85214794189144	-0.85214794189144	-0.85214794189144	-0.85214794189144	-0.85214794189144	-0.85214794189144	-0.85214794189144	-0.85214794189144	-0.85214794189144	-0.85214794189144	-0.85214794189144	-0.85214794189144	-0.85214794189144	-0.85214794189144	1.16702995212474	2.20700408088256	-0.85214794189144	-0.85214794189144	-0.85214794189144	-0.85214794189144	-0.85214794189144	-0.85214794189144	-0.85214794189144	-0.85214794189144	-0.85214794189144	-0.85214794189144	-0.85214794189144	-0.85214794189144	-0.85214794189144	-0.85214794189144	-0.85214794189144	-0.85214794189144	-0.85214794189144	-0.85214794189144	-0.85214794189144	-0.85214794189144	-0.85214794189144	-0.85214794189144	-0.85214794189144	-0.85214794189144	-0.85214794189144	-0.85214794189144	-0.85214794189144	-0.85214794189144	-0.85214794189144	-0.85214794189144	-0.85214794189144	-0.85214794189144	-0.85214794189144	-0.85214794189144	-0.85214794189144	-0.85214794189144	-0.85214794189144	-0.85214794189144	-0.85214794189144	-0.85214794189144	-0.85214794189144	-0.85214794189144	-0.85214794189144	-0.85214794189144	-0.85214794189144	-0.85214794189144	-0.85214794189144	-0.85214794189144	-0.85214794189144	-0.85214794189144	-0.85214794189144	-0.85214794189144	-0.85214794189144	-0.85214794189144	-0.85214794189144	-0.85214794189144	-0.85214794189144	-0.85214794189144	-0.85214794189144	-0.85214794189144	-0.85214794189144	-0.85214794189144	-0.85214794189144	-0.85214794189144	-0.85214794189144	-0.85214794189144	-0.85214794189144	-0.85214794189144	-0.85214794189144	-0.85214794189144	-0.85214794189144	-0.85214794189144	-0.85214794189144	-0.85214794189144	-0.85214794189144	-0.85214794189144	-0.85214794189144	-0.85214794189144	-0.85214794189144	-0.85214794189144	-0.85214794189144	-0.85214794189144	-0.85214794189144	-0.85214794189144	-0.85214794189144	-0.85214794189144	-0.85214794189144	-0.85214794189144	-0.85214794189144	-0.85214794189144	-0.85214794189144	-0.85214794189144	-0.85214794189144	-0.85214794189144	-0.85214794189144	1.18959794116206	-0.85214794189144	-0.85214794189144	-0.85214794189144	-0.85214794189144	-0.85214794189144	-0.85214794189144	-0.85214794189144	-0.85214794189144	-0.85214794189144	-0.85214794189144	-0.85214794189144	-0.85214794189144	-0.85214794189144	-0.85214794189144	-0.85214794189144	-0.85214794189144	-0.85214794189144	-0.85214794189144	-0.85214794189144	-0.85214794189144	-0.85214794189144	-0.85214794189144	-0.85214794189144	-0.85214794189144	-0.85214794189144	-0.85214794189144	-0.85214794189144	-0.85214794189144	-0.85214794189144	-0.85214794189144	-0.85214794189144	-0.85214794189144	-0.85214794189144	-0.85214794189144	1.50174625931244	1.14448671448473	-0.85214794189144	-0.85214794189144	-0.85214794189144	-0.85214794189144	-0.85214794189144	-0.85214794189144	-0.85214794189144	1.00386722454223	-0.85214794189144	-0.85214794189144	-0.85214794189144	-0.85214794189144	-0.85214794189144	-0.85214794189144	-0.85214794189144	-0.85214794189144	-0.85214794189144	-0.85214794189144	-0.85214794189144	-0.85214794189144	-0.85214794189144	-0.85214794189144	-0.85214794189144	-0.85214794189144	-0.85214794189144	-0.85214794189144	-0.85214794189144	-0.85214794189144	-0.85214794189144	-0.85214794189144	-0.85214794189144	-0.85214794189144	-0.85214794189144	-0.85214794189144	-0.85214794189144	-0.85214794189144	-0.85214794189144	-0.85214794189144	-0.85214794189144	-0.85214794189144	-0.85214794189144	-0.215759536301802	-0.85214794189144	-0.85214794189144	-0.85214794189144	-0.85214794189144	-0.85214794189144	-0.85214794189144	-0.85214794189144	-0.85214794189144	-0.85214794189144	-0.85214794189144	-0.85214794189144	-0.85214794189144	-0.85214794189144	-0.85214794189144	-0.85214794189144	1.35287299303036	-0.85214794189144	-0.85214794189144	-0.85214794189144	-0.85214794189144	-0.85214794189144	-0.85214794189144	1.10448539190948	-0.85214794189144	-0.85214794189144	1.68062640637425	-0.85214794189144	-0.85214794189144	-0.85214794189144	-0.85214794189144	-0.85214794189144	-0.85214794189144	-0.85214794189144	-0.85214794189144	-0.85214794189144	-0.85214794189144	-0.85214794189144	-0.85214794189144	-0.85214794189144	-0.85214794189144	-0.85214794189144	-0.85214794189144	-0.85214794189144	-0.85214794189144	-0.85214794189144	-0.85214794189144	-0.85214794189144	-0.85214794189144	1.80872124833912	-0.85214794189144	1.2710280072736	-0.85214794189144	-0.85214794189144	-0.85214794189144	-0.85214794189144	-0.85214794189144	-0.85214794189144	-0.85214794189144	-0.85214794189144	-0.85214794189144	-0.85214794189144	-0.85214794189144	-0.85214794189144	-0.85214794189144	-0.85214794189144	1.61862671602035	0.767284921039956	-0.85214794189144	-0.85214794189144	-0.85214794189144	-0.85214794189144	-0.85214794189144	-0.85214794189144	-0.85214794189144	-0.85214794189144	-0.85214794189144	-0.85214794189144	-0.85214794189144	-0.85214794189144	-0.85214794189144	-0.85214794189144	-0.85214794189144	1.62719357260058	-0.85214794189144	-0.85214794189144	-0.85214794189144	-0.85214794189144	-0.85214794189144	-0.85214794189144	-0.85214794189144	-0.85214794189144	-0.85214794189144	-0.85214794189144	-0.85214794189144	-0.85214794189144	-0.85214794189144	-0.85214794189144	-0.85214794189144	-0.85214794189144	-0.85214794189144	1.79193210688876	-0.85214794189144	-0.85214794189144	-0.85214794189144	-0.85214794189144	-0.85214794189144	-0.85214794189144	-0.85214794189144	-0.85214794189144	-0.85214794189144	-0.85214794189144	-0.85214794189144	-0.85214794189144	-0.85214794189144	-0.85214794189144	-0.85214794189144	-0.85214794189144	-0.85214794189144	0.172140954332313	-0.85214794189144	-0.85214794189144	-0.85214794189144	-0.85214794189144	-0.85214794189144	-0.85214794189144	-0.85214794189144	1.66499118085333	-0.85214794189144	-0.85214794189144	-0.85214794189144	-0.85214794189144	-0.85214794189144	-0.85214794189144	-0.85214794189144	-0.85214794189144	-0.85214794189144	-0.85214794189144	-0.85214794189144	-0.85214794189144	-0.85214794189144	-0.85214794189144	-0.85214794189144	-0.85214794189144	-0.85214794189144	-0.85214794189144	-0.85214794189144	-0.85214794189144	-0.85214794189144	-0.85214794189144	-0.85214794189144	-0.85214794189144	-0.85214794189144	-0.85214794189144	-0.85214794189144	-0.85214794189144	-0.85214794189144	-0.85214794189144	-0.85214794189144	-0.85214794189144	-0.85214794189144	-0.85214794189144	-0.85214794189144	-0.85214794189144	-0.85214794189144	-0.85214794189144	-0.85214794189144	-0.85214794189144	1.5064816799668	-0.85214794189144	-0.85214794189144	-0.85214794189144	-0.85214794189144	-0.85214794189144	-0.85214794189144	-0.85214794189144	-0.85214794189144	-0.85214794189144	-0.85214794189144	-0.85214794189144	-0.85214794189144	-0.85214794189144	-0.85214794189144	-0.85214794189144	-0.85214794189144	-0.85214794189144	-0.85214794189144	-0.85214794189144	-0.85214794189144	-0.85214794189144	-0.85214794189144	-0.85214794189144	-0.85214794189144	-0.85214794189144	-0.85214794189144	-0.85214794189144	-0.85214794189144	-0.85214794189144	-0.85214794189144	-0.85214794189144	-0.85214794189144	-0.85214794189144	-0.85214794189144	-0.85214794189144	-0.85214794189144	-0.85214794189144	-0.85214794189144	-0.85214794189144	-0.85214794189144	-0.85214794189144	-0.85214794189144	-0.85214794189144	-0.85214794189144	-0.85214794189144	-0.85214794189144	-0.85214794189144	-0.85214794189144	-0.85214794189144	-0.85214794189144	-0.85214794189144	-0.85214794189144	-0.85214794189144	-0.85214794189144	-0.85214794189144	-0.85214794189144	-0.85214794189144	-0.85214794189144	-0.85214794189144	-0.85214794189144	-0.85214794189144	-0.85214794189144	-0.85214794189144	1.04071803989697	-0.85214794189144	-0.85214794189144	-0.85214794189144	-0.85214794189144	-0.85214794189144	-0.85214794189144	-0.85214794189144	-0.85214794189144	-0.85214794189144	-0.85214794189144	-0.85214794189144	-0.85214794189144	-0.85214794189144	-0.85214794189144	-0.85214794189144	-0.85214794189144	-0.85214794189144	-0.85214794189144	-0.85214794189144	-0.85214794189144	-0.85214794189144	-0.85214794189144	-0.85214794189144	-0.85214794189144	-0.85214794189144	-0.85214794189144	-0.85214794189144	-0.85214794189144	-0.85214794189144	-0.85214794189144	-0.85214794189144	-0.85214794189144	-0.85214794189144	-0.85214794189144	-0.85214794189144	-0.85214794189144	-0.85214794189144	-0.85214794189144	-0.85214794189144	-0.85214794189144	-0.85214794189144	-0.85214794189144	-0.85214794189144	-0.85214794189144	-0.85214794189144	-0.85214794189144	-0.85214794189144	-0.85214794189144	-0.85214794189144	-0.85214794189144	-0.85214794189144	-0.85214794189144	-0.85214794189144	-0.85214794189144	-0.85214794189144	-0.85214794189144	-0.85214794189144	-0.85214794189144	-0.85214794189144	-0.85214794189144	-0.85214794189144	1.17651925153825	-0.85214794189144	-0.85214794189144	-0.85214794189144	-0.85214794189144	-0.85214794189144	-0.85214794189144	-0.85214794189144	-0.85214794189144	-0.85214794189144	-0.85214794189144	-0.85214794189144	-0.85214794189144	-0.85214794189144	-0.85214794189144	-0.85214794189144	-0.85214794189144	-0.85214794189144	-0.85214794189144	-0.85214794189144	-0.85214794189144	-0.85214794189144	-0.85214794189144	-0.85214794189144	-0.85214794189144	-0.85214794189144	-0.85214794189144	-0.85214794189144	-0.85214794189144	-0.85214794189144	-0.85214794189144	1.34770370905841	-0.85214794189144	-0.85214794189144	-0.85214794189144	-0.85214794189144	-0.85214794189144	-0.85214794189144	-0.85214794189144	-0.85214794189144	-0.85214794189144	-0.85214794189144	-0.85214794189144	-0.85214794189144	-0.85214794189144	-0.85214794189144	-0.85214794189144	-0.85214794189144	-0.85214794189144	-0.85214794189144	-0.85214794189144	-0.85214794189144	-0.85214794189144	-0.85214794189144	-0.85214794189144	-0.85214794189144	-0.85214794189144	-0.85214794189144	-0.85214794189144	-0.85214794189144	-0.85214794189144	-0.85214794189144	-0.85214794189144	-0.85214794189144	-0.85214794189144	-0.85214794189144	-0.85214794189144	-0.85214794189144	-0.85214794189144	-0.85214794189144	-0.85214794189144	-0.85214794189144	-0.85214794189144	-0.85214794189144	-0.85214794189144	-0.85214794189144	0.783309817397954	-0.85214794189144	-0.85214794189144	-0.85214794189144	-0.85214794189144	-0.85214794189144	-0.85214794189144	-0.85214794189144	-0.85214794189144	-0.85214794189144	-0.85214794189144	-0.85214794189144	-0.85214794189144	-0.85214794189144	-0.85214794189144	-0.85214794189144	-0.85214794189144	0.297332057517857	-0.85214794189144	-0.85214794189144	-0.85214794189144	-0.85214794189144	-0.85214794189144	-0.85214794189144	-0.85214794189144	-0.85214794189144	-0.85214794189144	-0.85214794189144	-0.85214794189144	-0.85214794189144	-0.85214794189144	-0.85214794189144	-0.85214794189144	-0.85214794189144	-0.85214794189144	-0.85214794189144	-0.85214794189144	-0.85214794189144	-0.85214794189144	-0.85214794189144	-0.85214794189144	-0.85214794189144	-0.85214794189144	-0.85214794189144	-0.85214794189144	-0.85214794189144	-0.85214794189144	-0.85214794189144	-0.85214794189144	-0.85214794189144	-0.85214794189144	-0.85214794189144	-0.85214794189144	-0.85214794189144	-0.85214794189144	-0.85214794189144	-0.85214794189144	-0.85214794189144	-0.85214794189144	-0.85214794189144	-0.85214794189144	-0.85214794189144	-0.85214794189144	-0.85214794189144	-0.85214794189144	-0.85214794189144	-0.85214794189144	-0.85214794189144	-0.85214794189144	-0.85214794189144	-0.85214794189144	-0.85214794189144	-0.85214794189144	-0.85214794189144	-0.85214794189144	-0.85214794189144	-0.85214794189144	0.658440252343149	-0.85214794189144	-0.85214794189144	-0.85214794189144	-0.85214794189144	-0.85214794189144	-0.85214794189144	-0.85214794189144	-0.85214794189144	-0.85214794189144	-0.85214794189144	-0.85214794189144	-0.85214794189144	-0.85214794189144	-0.85214794189144	-0.85214794189144	-0.85214794189144	-0.85214794189144	-0.85214794189144	-0.85214794189144	-0.85214794189144	-0.85214794189144	-0.85214794189144	-0.85214794189144	-0.85214794189144	-0.85214794189144	-0.85214794189144	-0.85214794189144	-0.85214794189144	-0.85214794189144	-0.85214794189144	-0.85214794189144	-0.85214794189144	-0.85214794189144	-0.85214794189144	-0.85214794189144	-0.85214794189144	-0.85214794189144	-0.85214794189144	-0.85214794189144	-0.85214794189144	-0.85214794189144	-0.85214794189144	-0.85214794189144	-0.85214794189144	-0.85214794189144	-0.85214794189144	-0.85214794189144	-0.85214794189144	-0.85214794189144	-0.85214794189144	-0.85214794189144	-0.85214794189144	-0.85214794189144	-0.85214794189144	-0.85214794189144	-0.85214794189144	1.52113171831347	2.03907774231201	-0.85214794189144	-0.85214794189144	-0.85214794189144	-0.85214794189144	1.47849190949674	-0.85214794189144	-0.85214794189144	-0.85214794189144	-0.85214794189144	-0.85214794189144	-0.85214794189144	-0.85214794189144	-0.85214794189144	-0.85214794189144	-0.85214794189144	-0.85214794189144	-0.85214794189144	-0.85214794189144	-0.85214794189144	-0.85214794189144	-0.85214794189144	-0.85214794189144	-0.85214794189144	-0.85214794189144	-0.85214794189144	-0.85214794189144	-0.85214794189144	-0.85214794189144	-0.85214794189144	-0.85214794189144	-0.85214794189144	-0.85214794189144	1.1847522346646	-0.85214794189144	-0.85214794189144	-0.85214794189144	-0.85214794189144	-0.85214794189144	-0.85214794189144	-0.85214794189144	-0.85214794189144	-0.85214794189144	-0.85214794189144	-0.85214794189144	-0.85214794189144	-0.85214794189144	-0.85214794189144	-0.85214794189144	-0.85214794189144	-0.85214794189144	-0.85214794189144	-0.85214794189144	-0.85214794189144	-0.85214794189144	-0.85214794189144	-0.85214794189144	-0.85214794189144	-0.85214794189144	-0.85214794189144	-0.85214794189144	-0.85214794189144	-0.85214794189144	-0.85214794189144	-0.85214794189144	-0.85214794189144	-0.85214794189144	-0.85214794189144	-0.85214794189144	-0.85214794189144	-0.85214794189144	-0.85214794189144	-0.85214794189144	-0.85214794189144	-0.85214794189144	-0.85214794189144	-0.85214794189144	-0.85214794189144	-0.85214794189144	-0.85214794189144	-0.85214794189144	-0.85214794189144	-0.85214794189144	-0.85214794189144	-0.85214794189144	-0.85214794189144	-0.85214794189144	-0.85214794189144	-0.85214794189144	-0.85214794189144	-0.85214794189144	-0.85214794189144	-0.85214794189144	-0.85214794189144	-0.85214794189144	-0.85214794189144	-0.85214794189144	-0.85214794189144	-0.85214794189144	-0.85214794189144	-0.85214794189144	-0.85214794189144	-0.85214794189144	-0.85214794189144	-0.85214794189144	-0.85214794189144	-0.85214794189144	-0.85214794189144	-0.85214794189144	-0.85214794189144	-0.85214794189144	-0.85214794189144	-0.85214794189144	-0.85214794189144	-0.85214794189144	-0.85214794189144	-0.85214794189144	-0.85214794189144	-0.85214794189144	-0.85214794189144	-0.85214794189144	-0.85214794189144	-0.85214794189144	-0.85214794189144	-0.85214794189144	-0.85214794189144	-0.85214794189144	-0.85214794189144	-0.85214794189144	-0.85214794189144	-0.85214794189144	-0.85214794189144	-0.85214794189144	-0.85214794189144	-0.85214794189144	-0.85214794189144	-0.85214794189144	-0.85214794189144	-0.85214794189144	-0.85214794189144	-0.85214794189144	-0.85214794189144	-0.85214794189144	-0.85214794189144	-0.85214794189144	-0.85214794189144	-0.85214794189144	-0.85214794189144	-0.85214794189144	-0.85214794189144	-0.85214794189144	-0.85214794189144	-0.85214794189144	1.02122642080664	-0.85214794189144	-0.85214794189144	-0.85214794189144	-0.85214794189144	-0.85214794189144	-0.85214794189144	-0.85214794189144	-0.85214794189144	-0.85214794189144	-0.85214794189144	-0.85214794189144	-0.85214794189144	-0.85214794189144	1.23397198021837	-0.85214794189144	-0.85214794189144	-0.85214794189144	-0.85214794189144	-0.85214794189144	-0.85214794189144	-0.85214794189144	-0.85214794189144	-0.85214794189144	-0.85214794189144	-0.85214794189144	-0.85214794189144	-0.85214794189144	-0.85214794189144	-0.85214794189144	1.57828548758468	-0.85214794189144	-0.85214794189144	-0.85214794189144	-0.85214794189144	-0.85214794189144	1.11131161977699	-0.85214794189144	-0.85214794189144	-0.85214794189144	-0.85214794189144	-0.85214794189144	-0.85214794189144	-0.85214794189144	-0.85214794189144	-0.85214794189144	-0.85214794189144	-0.85214794189144	-0.85214794189144	-0.85214794189144	-0.85214794189144	-0.85214794189144	-0.85214794189144	-0.85214794189144	-0.85214794189144	-0.85214794189144	-0.85214794189144	0.859848649365531	-0.85214794189144	-0.85214794189144	-0.85214794189144	-0.85214794189144	-0.85214794189144	1.82429089129766	1.16166244132997	-0.85214794189144	-0.85214794189144	-0.85214794189144	-0.85214794189144	-0.85214794189144	-0.85214794189144	-0.85214794189144	-0.85214794189144	-0.85214794189144	-0.85214794189144	-0.85214794189144	-0.85214794189144	-0.85214794189144	-0.85214794189144	-0.85214794189144	-0.85214794189144	1.2962617316776	1.17447541699445	1.37124776418755	-0.85214794189144	-0.85214794189144	-0.85214794189144	-0.85214794189144	-0.85214794189144	-0.85214794189144	-0.85214794189144	-0.85214794189144	-0.85214794189144	-0.85214794189144	-0.85214794189144	-0.85214794189144	-0.85214794189144	-0.85214794189144	-0.85214794189144	-0.85214794189144	-0.85214794189144	-0.85214794189144	-0.85214794189144	-0.85214794189144	-0.85214794189144	-0.85214794189144	-0.85214794189144	-0.85214794189144	-0.85214794189144	-0.85214794189144	-0.85214794189144	1.15699811996478	-0.85214794189144	0.652128516668915	0.890025405936706	1.45938323591756	1.99803585196873	-0.85214794189144	0.586410498663947	-0.85214794189144	0.478833489222712	1.61347018239735	-0.85214794189144	-0.85214794189144	-0.85214794189144	-0.85214794189144	-0.85214794189144	-0.85214794189144	-0.85214794189144	-0.85214794189144	-0.85214794189144	1.25038118904794	1.75429897758268	-0.85214794189144	-0.85214794189144	-0.85214794189144	1.5599918864871	-0.85214794189144	-0.85214794189144	-0.85214794189144	-0.85214794189144	-0.85214794189144	-0.85214794189144	-0.85214794189144	-0.85214794189144	-0.85214794189144	-0.85214794189144	-0.85214794189144	-0.85214794189144	1.61984490572041	-0.85214794189144	-0.85214794189144	-0.85214794189144	-0.85214794189144	-0.85214794189144	-0.85214794189144	-0.85214794189144	-0.85214794189144	1.728053231792	-0.85214794189144	-0.85214794189144	-0.85214794189144	-0.85214794189144	-0.85214794189144	-0.85214794189144	-0.85214794189144	-0.85214794189144	-0.85214794189144	-0.85214794189144	-0.85214794189144	-0.85214794189144	-0.85214794189144	-0.85214794189144	-0.85214794189144	-0.85214794189144	1.39007699252078	-0.85214794189144	-0.85214794189144	-0.85214794189144	-0.85214794189144	-0.85214794189144	-0.85214794189144	-0.85214794189144	0.300348562374397	-0.85214794189144	-0.85214794189144	-0.85214794189144	-0.85214794189144	-0.85214794189144	-0.85214794189144	-0.85214794189144	-0.85214794189144	-0.85214794189144	-0.85214794189144	-0.85214794189144	-0.85214794189144	-0.85214794189144	-0.85214794189144	-0.85214794189144	-0.85214794189144	-0.85214794189144	-0.85214794189144	0.483301451366299	-0.85214794189144	-0.85214794189144	-0.85214794189144	-0.85214794189144	-0.85214794189144	-0.85214794189144	-0.85214794189144	2.62535187939581	1.59938608897312	-0.85214794189144	0.601821936401954	-0.85214794189144	0.702809761368119	-0.85214794189144	-0.85214794189144	-0.85214794189144	1.383748801976	-0.85214794189144	1.65155705690441	-0.85214794189144	1.30513589690634	-0.85214794189144	1.11193541421831	-0.85214794189144	-0.85214794189144	-0.85214794189144	-0.85214794189144	0.289210172905281	-0.85214794189144	-0.85214794189144	-0.85214794189144	-0.85214794189144	-0.85214794189144	-0.85214794189144	-0.85214794189144	-0.85214794189144	-0.85214794189144	-0.85214794189144	-0.85214794189144	-0.85214794189144	-0.85214794189144	-0.85214794189144	-0.85214794189144	-0.85214794189144	-0.85214794189144	-0.85214794189144	-0.85214794189144	-0.85214794189144	-0.85214794189144	1.1840626017256	-0.85214794189144	-0.85214794189144	-0.85214794189144	-0.85214794189144	-0.85214794189144	-0.85214794189144	-0.85214794189144	-0.85214794189144	-0.85214794189144	-0.85214794189144	-0.85214794189144	-0.85214794189144	-0.85214794189144	-0.85214794189144	-0.85214794189144	-0.85214794189144	-0.85214794189144	-0.85214794189144	-0.85214794189144	-0.85214794189144	-0.85214794189144	-0.85214794189144	-0.85214794189144	-0.85214794189144	0.786407603981229	-0.85214794189144	-0.85214794189144	0.306265627999263	0.72959622731136	1.87182473015364	-0.85214794189144	1.9156709461125	-0.85214794189144	-0.85214794189144	0.555394312549262	-0.85214794189144	0.616452252572686	-0.85214794189144	1.24325080474501	2.22375482474057	1.82460534152224	-0.85214794189144	-0.85214794189144	-0.85214794189144	-0.85214794189144	-0.85214794189144	-0.85214794189144	-0.85214794189144	-0.85214794189144	-0.85214794189144	-0.85214794189144	0.266544425074178	-0.85214794189144	-0.85214794189144	1.12325718510079	-0.85214794189144	-0.85214794189144	-0.85214794189144	-0.85214794189144	-0.85214794189144	0.344369647008226	-0.85214794189144	-0.85214794189144	-0.85214794189144	-0.85214794189144	-0.85214794189144	-0.85214794189144	-0.85214794189144	-0.85214794189144	-0.85214794189144	-0.85214794189144	-0.85214794189144	-0.85214794189144	-0.85214794189144	-0.85214794189144	-0.85214794189144	-0.85214794189144	-0.85214794189144	-0.85214794189144	-0.85214794189144	-0.85214794189144	-0.85214794189144	-0.85214794189144	0.694015912488187	-0.85214794189144	-0.85214794189144	-0.85214794189144	-0.85214794189144	-0.85214794189144	1.30621871334153	-0.85214794189144	-0.85214794189144	-0.85214794189144	-0.85214794189144	0.820263079516282	1.61498333215911	1.29146515562485	-0.85214794189144	-0.85214794189144	-0.85214794189144	-0.85214794189144	-0.85214794189144	-0.85214794189144	2.11434246333331	-0.85214794189144	-0.85214794189144	-0.85214794189144	1.00601370896383	-0.85214794189144	-0.85214794189144	-0.85214794189144	-0.85214794189144	1.54321969181845	-0.85214794189144	-0.85214794189144	-0.85214794189144	-0.85214794189144	1.47442969592183	0.815781961171702	-0.85214794189144	-0.85214794189144	1.59346805585325	-0.85214794189144	0.759791483683986	1.6399069670369	0.807311077070917	-0.85214794189144	-0.85214794189144	-0.85214794189144	1.76226922127583	1.93703646168164	1.3937167780395	-0.85214794189144	-0.85214794189144	-0.85214794189144	-0.85214794189144	0.959251642839726	1.69122227813665	-0.85214794189144	-0.85214794189144	-0.85214794189144	-0.85214794189144	0.908429621135278	-0.85214794189144	-0.85214794189144	-0.85214794189144	-0.85214794189144	-0.85214794189144	-0.85214794189144	-0.85214794189144	-0.85214794189144	1.3522968850426	0.870344848384905	-0.85214794189144	0.937493300143684	-0.85214794189144	-0.85214794189144	-0.85214794189144	-0.85214794189144	-0.85214794189144	0.998529718591995	-0.85214794189144	-0.85214794189144	-0.85214794189144	-0.85214794189144	-0.85214794189144	-0.85214794189144	-0.85214794189144	-0.85214794189144	-0.85214794189144	1.2741360367927	1.16905300718877	-0.85214794189144	-0.85214794189144	1.17379540817721	1.15832773396383	-0.85214794189144	1.20009073933973	2.39670618231285	1.86704852787952	1.44804257024414	-0.85214794189144	0.940909035156426	-0.85214794189144	-0.85214794189144	1.65601000587144	1.2473705691336	-0.85214794189144	-0.85214794189144	-0.85214794189144	-0.85214794189144	1.62965831888532	1.08438833292851	-0.85214794189144	1.34641687699861	-0.85214794189144	-0.85214794189144	-0.85214794189144	0.649309188934992	0.604139096451866	-0.85214794189144	-0.85214794189144	-0.85214794189144	1.40012839038165	-0.85214794189144	0.831393195500784	1.32486905939911	-0.85214794189144	1.16871544122983	0.588386072224463	0.767284921039956	-0.85214794189144	-0.85214794189144	-0.85214794189144	0.660983127246042	1.26369793016701	-0.85214794189144	-0.85214794189144	-0.85214794189144	-0.85214794189144	-0.85214794189144	0.958749409255535	0.484010145727393	-0.85214794189144	0.771633385777888	1.85635182305435	-0.85214794189144	-0.85214794189144	-0.85214794189144	1.20173651896786	0.519104333816484	1.71816881068354	-0.0357020631505005	-0.677027773569072	-0.550361353205377	0.294056596790224	0.13497660755309	-0.85214794189144	-0.274707331644924	-0.352646263964732	0.340648937500662	0.0461360539393432	0.0954319721269477	-0.201416168355051	-0.192657831751962	0.319105478145224	0.822906773113418	0.216623961866994	0.693488343444506	0.251285720916158	0.3455214334989	1.52957208749234	1.4225275318713	1.96429177973441	0.755706963651391	1.34963806302874	1.03669608410198	0.738542055083372	1.59747432653217	1.8168025329699	0.873326814711394	-0.100934586186665	0.66988559138995	-0.85214794189144	0.552114270956703	0.14305926760204	-0.349553065820785	0.0165261773464769	0.445118889119899	-0.85214794189144	0.723161871897269	0.672773486414169	-0.85214794189144	-0.194439140541307	1.33904456534204	1.75617577182646	1.10201913419537	0.620985789270841	0.378878347731132	-0.106448066712461	1.44170553264868	0.928067013525588	-0.0786235210636319	0.393500079251026	-0.85214794189144	0.271202384893574	-0.85214794189144	1.56788601467115	0.256894895544828	1.30705650489042	1.28994538728863	0.749995223712846	0.330551685961328	0.751372442028969	-0.85214794189144	0.658123127568501	0.31700510268029	1.08763854506847	0.820753780488435	-0.0852487830348306	0.281001052077298	1.43696256575942	1.22323111799238	-0.229147293337798	1.46474134018775	-0.85214794189144	0.640414339342689	1.80167606380745	-0.113157039438656	0.486913187903682	1.20103073331592	0.481239464604374	1.3572868454442	1.77703231227277	2.04991516365904	-0.85214794189144	-0.85214794189144	-0.200632223684471	0.0776526673603862	0.33535691454438	-0.204919714214873	0.595066420713828	-0.85214794189144	0.348412016188372	-0.129507671155352	-0.85214794189144	-0.85214794189144	-0.85214794189144	-0.85214794189144	0.336918440445328	0.0780706660810597	0.272950449368126	-0.85214794189144	0.295913797343694	1.15170385561088	0.79631570806118	0.855667184127768	-0.85214794189144	0.230271937083735	0.094317739273934	0.211168569095467	1.21474950886176	0.763152753451116	-0.85214794189144	0.075153221359984	0.0278638521633139	-0.85214794189144	-0.85214794189144	-0.85214794189144	-0.85214794189144	0.00488463282430653	-0.85214794189144	0.93188400620494	0.709413009416056	1.22873462413605	0.821081117803172	0.590297285374725	-0.85214794189144	-0.0725203122270969	1.85650046677534	0.00427198840239819	-0.321429056079344	1.15265691457455	2.50415441813511	1.65952627888409	0.460625899367493	0.79123852938878	1.31955612689704	0.980034814423537	-0.85214794189144	0.502508280080484	-0.0972776316658738	-0.85214794189144	1.27301219929006	-0.0341099525917838	0.765403380590239	-0.85214794189144	-0.00659711230292465	-0.135848683434618	1.28854895617923	1.62780904260046	0.690499193851569	-0.219196952364573	-0.85214794189144	1.8345731469438	2.04207244162695	-0.85214794189144	1.23964920112212	0.0132932111222921	1.41592662666806	-0.85214794189144	0.650404060340195	1.44498942128661	2.44720511515975	1.63554291268977	0.836051805124757	1.4093819960149	0.718588057430517	1.47149783791687	0.748529444005099	0.0724619049485096	1.46199535045089	0.362052251113673	-0.114432651580323	0.521749009380374	1.30189677935298	0.765779249975174	-0.85214794189144	-0.85214794189144	-0.85214794189144	0.156120588299146	1.14603458947138	-0.317093527625134	-0.0464342881229488	-0.384933713110392	0.52881843568287	0.960089513197996	1.00214289847027	0.095931132168215	0.446001903339832	0.0292570135364501	-0.229415331473412	0.28964884304204	1.49728777214657	1.85092013587865	0.988616220366253	0.405407527048489	1.6816270072753	1.19356754317675	0.616037751830528	0.159657199611845	2.2835111970823	0.531037373730261	1.43052417976814	-0.85214794189144	0.586410498663947	-0.273942626861835	-0.85214794189144	-0.139538249116611	0.0939921623596387	0.979129336415617	0.455958440297754	1.07255171922464	1.17029208773856	0.73962403682599	1.42836723980536	2.18920632527856	1.12643395408465	1.16585242474065	0.249096229357404	0.79441367858216	1.75925023578233	1.21604434733739	0.483065416294952	1.63473507530401	0.681216792737126	0.66738641932252	-0.0754426775524602	0.487091407515584	0.780226738520712	1.34641687699861	0.322240850244472	-0.551481528338407	-0.253214863579828	0.374958830180098	-0.533710685748877	-0.525026982770451	-0.210228798872017	0.0933959048644616	-0.85214794189144	-0.568296559194814	-0.577120338733989	-0.483516130662997	0.523139149727855	0.972980496324347	-0.504364233983585	-0.609594719652246	-0.0648555651572469	-0.273904336649386	-0.531908531552113	-0.85214794189144	-0.0754190121970921	-0.37527103108534	0.469494892826692	-0.371688437385178	-0.85214794189144	-0.85214794189144	0.112439326234867	-0.85214794189144	0.847893441456513	1.67377989610031	1.09314942602891	0.334712648892326	0.396048930825239	0.855135568557004	1.54630410926671	-0.0320432235763802	0.11209998978389	-0.85214794189144	-0.00042271069711524	0.416498490580795	0.766047862254221	-0.85214794189144	0.500412308213158	-0.85214794189144	-0.85214794189144	0.405253639781212	-0.360656930400694	0.637188351182538	0.857336624939231	0.49042845466382	-0.85214794189144	-0.85214794189144	0.493364483551519	0.513228763913378	0.540411184476528	0.278633980478073	-0.353056686027855	-0.23516454957693	-0.0647824936733859	-0.85214794189144	0.385529260757785	-0.85214794189144	-0.0104918948577636	-0.194539197144483	-0.167134213578602	0.606950931277022	-0.85214794189144	-0.111748478518301	0.248136338851536	0.383193689319602	0.593971626113012	-0.85214794189144	1.04695704011119	-0.0380533508795937	0.561712266442248	0.157901131092187	0.391329646138099	-0.0579232344036933	-0.85214794189144	0.335386899795725	1.08800059442908	1.32209723644219	0.00514748297087683	0.112552496417357	0.558074538835768	0.127633445012543	-0.85214794189144	0.632598966087959	0.576490910405547	0.712650126149295	1.79212095588785	-0.85214794189144	-0.85214794189144	-0.85214794189144	0.0241718503577966	-0.85214794189144	0.992090392100146	1.65473519492072	1.57252296254014	0.586297805588619	1.7537841372871	0.548218065712868	0.230929239361051	0.258980052633637	1.75747764933316	0.0443226659292184	-0.85214794189144	0.795987376024577	-0.85214794189144	0.642935235816237	1.15943760559943	0.638671219272745	0.0920978173225806	1.04553423753052	0.345744229721369	-0.85214794189144	1.27910744642829	0.682039992383655	0.118133642798074	0.690499193851569	1.27585098461135	0.498008958099534	-0.107683332080408	-0.85214794189144	0.925192603323603	1.68282234539178	0.369294339848755	0.839620024647613	-0.85214794189144	-0.85214794189144	1.00547646906524	1.44902213369459	0.630534328053125	0.512855749796842	0.888665099361308	1.23298906595943	1.10716677136975	-0.85214794189144	0.571294718394719	0.681381345777784	-0.85214794189144	-0.235295922671569	0.735934813733746	1.21831981382595	0.789617731774447	1.25172316957638	1.21880144587506	0.872110337109794	-0.136028135774268	0.812239126935392	0.498130097840125	0.867998080770315	0.244340489586604	0.952087737779076	0.979301717251879	1.36903686282219	1.26549163348213	0.0584561621612209	0.790170562625256	0.0963308731764557	-0.85214794189144	-0.85214794189144	-0.85214794189144	-0.85214794189144	-0.85214794189144	0.418491675325529	-0.85214794189144	0.0517223636193715	0.333949552028819	0.619570069955868	-0.0966086815008155	0.000615776454628237	0.673856529665809	1.19564212792362	0.148300178904457	0.303636741339396	0.47818971772182	1.10237093797153	0.140100060576603	0.261307247802889	0.627284566368877	0.0673336632721379	1.11889610621134	0.690109663340945	0.637392671264763	1.07873914826547	1.48195269407577	0.717558689372105	-0.85214794189144	0.0590055621053999	-0.148532160327839	-0.101066860817183	0.910017300811115	0.427035556393483	1.76114976364853	-0.85214794189144	1.82308259735446	-0.201709640620333	1.15038629738749	-0.85214794189144	0.0345947004057939	-0.143012380753111	0.719141233905704	0.515347077477022	1.96468950086482	0.549805234508789	1.45180432987276	2.21139098944485	-0.85214794189144	0.57358831737014	1.06679183373863	0.205035567174667	0.0883338030333363	0.966660079058924	0.216245726610033	1.52443857341756	1.79864969767074	-0.85214794189144	-0.85214794189144	-0.85214794189144	1.45430867753716	0.519774853745333	-0.85214794189144	-0.85214794189144	-0.85214794189144	1.5077140914914	1.83377758347332	0.567934583294891	2.37834902769457	1.8202922561729	0.822036782232272	1.38815038531082	1.32154409225356	0.598314926247601	1.12973137477743	1.07385722841645	1.5521202690149	0.514000424905097	1.44128086517397	-0.229102596998323	-0.243712370836186	0.449844564135423	1.91855198756	1.07732631027405	1.86947052591928	1.01936144290885	0.425365779271029	1.08059511850423	0.605107214902656	-0.85214794189144	0.292344034229477	-0.85214794189144	-0.85214794189144	-0.85214794189144	2.28987717575201	0.885802329832301	1.68564196684402	0.96598328816617	2.1586168126493	1.28891947891641	2.10947318311528	2.54030814324827	1.83218878118838	2.95824701654718	2.89466998821706	1.89268454770312	2.30497127945952	2.12625865955734	3.08993879621032	3.49772322720287	2.74656347645182	-0.186124862643645	1.38615336110207	1.27141580384904	0.956577285653084	1.86327108502203	-0.85214794189144	-0.85214794189144	-0.85214794189144	-0.0256945342890929	-0.85214794189144	-0.85214794189144	-0.85214794189144	-0.85214794189144	-0.85214794189144	-0.85214794189144	1.16010434231444	1.09562886314999	0.88595269886822	0.898092223997839	-0.85214794189144	0.214264872972026	-0.85214794189144	-0.85214794189144	-0.85214794189144	-0.85214794189144	-0.85214794189144	-0.85214794189144	-0.85214794189144	-0.85214794189144	-0.132058203994413	-0.85214794189144	-0.0761164977047388	0.282837823426314	0.294748786917658	-0.141603478853919	-0.85214794189144	-0.570703723077416	0.152466744588364	-0.85214794189144	-0.85214794189144	-0.398595693664645	-0.85214794189144	-0.52264016536661	-0.85214794189144	-0.85214794189144	-0.85214794189144	-0.85214794189144	0.193204793268831	0.881904483495114	-0.85214794189144	0.829456000179009	0.0667224181473482	-0.85214794189144	-0.85214794189144	-0.85214794189144	0.812138183478467	2.03591027792357	1.07989856334082	0.518601953311122	1.44429905014507	0.206561432314419	-0.85214794189144	0.970394328872146	-0.85214794189144	1.54518889252031	0.0169772570159268	0.99831706568582	0.679409569614796	0.904708505554845	-0.0577743269404275	0.69412787816579	1.50305877050481	-0.85214794189144	-0.85214794189144	-0.85214794189144	0.298804557619075	1.1689302378474	0.977542984679465	-0.313049223697475	-0.85214794189144	0.608507914122777	0.734232382107335	-0.160447336634161	0.334685697008202	0.753342404969486	0.279224702602849	-0.85214794189144	0.334697675451111	0.0321981913616381	-0.85214794189144	-0.85214794189144	-0.234726219211908	-0.277783123190221	-0.85214794189144	-0.85214794189144	-0.0752296342635675	0.813593269145695	0.228232681804752	0.648216262519388	1.0676711778815	-0.85214794189144	0.605010333092778	-0.85214794189144	-0.124349092113709	0.594637784989865	-0.85214794189144	-0.85214794189144	1.297523064199	-0.85214794189144	0.175380287044799	-0.85214794189144	-0.85214794189144	-0.85214794189144	-0.0162625595423624	-0.85214794189144	0.349704781036801	-0.85214794189144	-0.161308001210666	0.542696545596385	2.37213716735541	0.962474633797367	0.669966377675841	-0.85214794189144	0.716583207898692	0.204620270249571	1.28887977128239	0.91131198360019	-0.063024443623867	-0.85214794189144	-0.85214794189144	-0.85214794189144	-0.85214794189144	-0.85214794189144	-0.85214794189144	-0.85214794189144	-0.85214794189144	-0.85214794189144	-0.85214794189144	-0.85214794189144	-0.85214794189144	-0.85214794189144	-0.85214794189144	0.385364451017929	0.0691983028640549	1.35299650168227	1.25250311055595	0.0378689398402092	1.42338896807093	2.04813730090168	0.843401559661316	0.0372897954864236	0.428389301582531	0.831975463479234	1.20309117263932	1.21372005840416	0.293420615652314	0.633065487922283	0.78848102707636	1.52155435568082	0.825735957425119	-0.314354847715447	-0.0951549785701206	-0.85214794189144	-0.85214794189144	1.05821211582126	0.370831647835209	-0.158635397270225	0.819854441316322	0.769550032987544	0.213277509748008	0.450245132507217	0.711440427746139	-0.142953793738917	0.797071499292012	-0.355504771175594	0.563797193657777	-0.85214794189144	-0.170710153906928	-0.85214794189144	0.313975322919298	0.704515079952665	-0.85214794189144	-0.85214794189144	-0.85214794189144	0.201792082807566	-0.85214794189144	-0.85214794189144	-0.85214794189144	-0.85214794189144	-0.85214794189144	-0.85214794189144	0.0515259416188931	-0.85214794189144	-0.85214794189144	-0.85214794189144	0.592783893082082	-0.85214794189144	-0.85214794189144	-0.85214794189144	-0.85214794189144	-0.85214794189144	-0.85214794189144	-0.85214794189144	-0.85214794189144	-0.85214794189144	1.05004010379041	2.57291113613476	-0.85214794189144	0.981330409245602	0.483773816013186	0.422923553077619	-0.0806588030425248	0.434594758303062	0.740165715945576	-0.85214794189144	2.4141930961486	0.198570625899077	0.373919637400168	0.164203881262002	1.22274658710873	1.69612595559028	-0.85214794189144	0.160034376196744	-0.85214794189144	-0.85214794189144	-0.85214794189144	0.743607054847395	0.310363023864778	-0.85214794189144	-0.85214794189144	-0.85214794189144	1.20595170657658	1.56364198905963	1.86601390016062	-0.85214794189144	-0.85214794189144	0.477313025203261	-0.85214794189144	-0.85214794189144	-0.85214794189144	-0.00600103780851833	-0.85214794189144	0.115391219212165	-0.85214794189144	-0.85214794189144	-0.85214794189144	-0.85214794189144	-0.369216405931337	-0.85214794189144	-0.85214794189144	-0.410300850503284	-0.85214794189144	-0.85214794189144	-0.85214794189144	-0.85214794189144	0.554192176371372	-0.193286201010464	-0.85214794189144	0.121624205053787	-0.0256134977131834	0.129040793619752	-0.85214794189144	-0.85214794189144	-0.85214794189144	-0.85214794189144	-0.85214794189144	-0.85214794189144	-0.85214794189144	-0.177904234430835	-0.85214794189144	-0.85214794189144	-0.135908511391432	-0.85214794189144	-0.0184151073105288	-0.85214794189144	-0.85214794189144	-0.85214794189144	-0.85214794189144	-0.192280209180586	-0.85214794189144	-0.85214794189144	-0.85214794189144	-0.451501823750916	-0.85214794189144	-0.0956029016412734	-0.85214794189144	0.590226390826834	0.320751983417045	0.251529600567178	0.0434550470742417	-0.85214794189144	-0.85214794189144	-0.85214794189144	-0.00249156576161089	-0.85214794189144	0.704287437072449	0.075568781468284	2.15001179926603	1.70747415016043	-0.85214794189144	-0.85214794189144	-0.85214794189144	-0.85214794189144	-0.0086339805165371	-0.85214794189144	-0.85214794189144	0.366614695809665	-0.85214794189144	-0.85214794189144	0.282513199312739	0.894579682934226	0.515846635817591	-0.85214794189144	-0.85214794189144	-0.85214794189144	1.18153949459442	0.488280966593153	0.395242730668465	-0.85214794189144	0.79434819019274	0.109956904041568	-0.85214794189144	1.38464962419504	0.596067762303725	0.508233880789831	-0.85214794189144	-0.85214794189144	-0.85214794189144	-0.85214794189144	-0.85214794189144	-0.85214794189144	-0.85214794189144	1.20291433700689	-0.85214794189144	-0.85214794189144	-0.85214794189144	-0.85214794189144	-0.85214794189144	-0.85214794189144	-0.85214794189144	-0.85214794189144	0.828489529321992	0.211449224186547	-0.85214794189144	-0.85214794189144	-0.85214794189144	0.618231900291164	0.436654691733568	0.442771017154478	-0.85214794189144	0.0495667893194616	0.173693012633787	-0.85214794189144	-0.85214794189144	-0.85214794189144	-0.85214794189144	0.180676376614329	-0.85214794189144	-0.85214794189144	-0.219842932409513	-0.85214794189144	-0.0470477911889116	-0.85214794189144	-0.85214794189144	0.199938782005004	-0.85214794189144	-0.85214794189144	-0.85214794189144	-0.85214794189144	-0.85214794189144	-0.85214794189144	-0.185198922991403	-0.85214794189144	-0.85214794189144	-0.85214794189144	-0.0384454613034091	-0.85214794189144	-0.85214794189144	-0.85214794189144	-0.85214794189144	-0.85214794189144	-0.85214794189144	-0.85214794189144	-0.85214794189144	-0.85214794189144	-0.188172920496964	-0.85214794189144	-0.478365308388286	-0.85214794189144	-0.85214794189144	-0.85214794189144	0.492104334811876	-0.85214794189144	-0.85214794189144	0.273189296570931	-0.85214794189144	-0.85214794189144	0.1013772262867	-0.179533836640031	-0.85214794189144	-0.0561324160680376	-0.85214794189144	-0.0635380694996788	-0.0313252168555536	-0.85214794189144	-0.85214794189144	-0.85214794189144	-0.85214794189144	-0.85214794189144	-0.85214794189144	0.585425153744863	-0.85214794189144	-0.85214794189144	-0.85214794189144	0.530652720686584	-0.226137825434209	-0.85214794189144	-0.85214794189144	-0.85214794189144	-0.85214794189144	0.405681212002608	-0.85214794189144	-0.85214794189144	-0.85214794189144	-0.85214794189144	-0.85214794189144	-0.85214794189144	-0.85214794189144	-0.85214794189144	-0.85214794189144	-0.85214794189144	-0.85214794189144	-0.85214794189144	-0.85214794189144	-0.85214794189144	-0.85214794189144	-0.85214794189144	-0.85214794189144	-0.85214794189144	-0.85214794189144	-0.85214794189144	-0.85214794189144	0.103257045948436	-0.85214794189144	-0.85214794189144	-0.85214794189144	-0.85214794189144	-0.85214794189144	0.516346626576165	-0.85214794189144	-0.85214794189144	-0.85214794189144	1.00852630489366	1.76679640682447	-0.85214794189144	0.197819822558577	-0.85214794189144	0.515846635817591	-0.85214794189144	1.17515605977297	1.21815933967555	-0.85214794189144	1.54632342505561	0.987975833618919	1.04128294858236	0.762903168130131	0.695697500097542	0.623153003596385	-0.85214794189144	0.610264329621677	0.661726773706828	1.9206658213874	1.15088010153954	0.252139828951206	-0.85214794189144	-0.85214794189144	0.10370053284935	-0.13230012407517	0.0807976481713583	0.100055146525905	0.198707263701205	2.12294411458575	0.523139149727855	-0.85214794189144	-0.85214794189144	-0.85214794189144	0.178445988137308	-0.85214794189144	0.789052378967708	0.931978842684674	0.200761576787393	1.59162771937129	0.00217861357650811	-0.169089584679655	1.04271210406436	0.517943240378136	1.40708539559451	1.04128294858236	0.572669814831401	0.681463638581016	-0.33948080739296	0.126892460229326	0.462761763482131	-0.85214794189144	1.02835281938852	-0.85214794189144	-0.85214794189144	-0.85214794189144	-0.85214794189144	0.884150483952037	-0.85214794189144	-0.85214794189144	1.09223811056909	1.12135782001764	-0.85214794189144	-0.85214794189144	-0.85214794189144	-0.85214794189144	-0.85214794189144	-0.85214794189144	-0.85214794189144	1.26331412636886	-0.85214794189144	-0.85214794189144	-0.85214794189144	-0.85214794189144	-0.85214794189144	-0.85214794189144	1.01958059486197	-0.85214794189144	-0.85214794189144	-0.85214794189144	-0.85214794189144	0.519355687750756	1.68623800107259	0.878326420040728	-0.85214794189144	0.716931421575679	-0.85214794189144	-0.85214794189144	-0.85214794189144	-0.85214794189144	-0.85214794189144	-0.85214794189144	-0.85214794189144	-0.85214794189144	-0.85214794189144	0.637852640990897	-0.85214794189144	-0.85214794189144	-0.85214794189144	-0.85214794189144	1.42823092784531	-0.85214794189144	-0.85214794189144	0.325319742133588	-0.85214794189144	-0.85214794189144	-0.85214794189144	0.792256027999655	0.842079969050217	0.517347907902186	0.602400391538849	1.55044370553638	2.09176698263097	1.90519263076503	-0.85214794189144	-0.85214794189144	1.41874864286224	-0.85214794189144	-0.85214794189144	-0.85214794189144	-0.85214794189144	-0.85214794189144	-0.85214794189144	-0.85214794189144	-0.85214794189144	1.31138349643404	0.79657849269792	-0.85214794189144	-0.85214794189144	-0.85214794189144	0.583319155518186	-0.85214794189144	-0.85214794189144	0.460852732967245	-0.85214794189144	-0.85214794189144	0.536967410508643	-0.85214794189144	0.536967410508643	1.01575529202146	-0.85214794189144	0.257049050307453	0.491026418077504	-0.85214794189144	1.244372110067	0.26216329951686	-0.85214794189144	-0.85214794189144	-0.85214794189144	-0.85214794189144	0.790105499328633	-0.85214794189144	-0.85214794189144	-0.85214794189144	-0.85214794189144	-0.85214794189144	1.05325161394116	1.45492574587996	-0.85214794189144	-0.85214794189144	-0.85214794189144	-0.85214794189144	-0.85214794189144	1.41311494634945	-0.85214794189144	1.41655284566763	2.02487356663674	1.09223811056909	-0.85214794189144	0.598362829639028	1.93074740746276	-0.85214794189144	-0.85214794189144	0.50913882530163	-0.85214794189144	0.531293950381917	-0.85214794189144	0.53722661088965	-0.85214794189144	-0.85214794189144	-0.85214794189144	1.34985329623948	-0.85214794189144	-0.85214794189144	-0.85214794189144	-0.85214794189144	-0.85214794189144	1.90606074129547	-0.85214794189144	1.76226922127583	-0.85214794189144	-0.85214794189144	1.85471852342361	-0.85214794189144	-0.85214794189144	-0.85214794189144	-0.85214794189144	-0.85214794189144	-0.85214794189144	-0.85214794189144	-0.85214794189144	-0.85214794189144	-0.85214794189144	-0.85214794189144	-0.85214794189144	-0.85214794189144	-0.85214794189144	-0.85214794189144	-0.85214794189144	-0.85214794189144	-0.85214794189144	-0.85214794189144	-0.85214794189144	-0.85214794189144	-0.85214794189144	0.573312617506192	-0.85214794189144	-0.85214794189144	-0.85214794189144	-0.85214794189144	-0.85214794189144	1.09406190376681	1.09772349146427	-0.85214794189144	-0.85214794189144	-0.85214794189144	0.775247789481108	1.1156895870174	-0.85214794189144	-0.85214794189144	-0.85214794189144	-0.85214794189144	0.750729372118705	1.0772182083095	-0.85214794189144	0.924953615129323	1.75574227835064	1.74213397630662	1.59287868177538	1.16804077784518	-0.85214794189144	-0.85214794189144	2.57434657157891	-0.85214794189144	1.20362193495175	0.874323759185973	-0.85214794189144	-0.85214794189144	-0.85214794189144	1.51390552395697	-0.85214794189144	-0.85214794189144	-0.85214794189144	1.97455218918433	-0.85214794189144	-0.85214794189144	0.512358772634868	1.19517541776016	-0.85214794189144	0.962525112771973	1.71692024350493	1.62071618776898	2.0484237965537	1.71923141038632	2.04316798139647	1.95091801626329	2.33677845561126	1.91651500664124	1.06870824721886	1.34196053416006	0.836051805124757	1.15053257471164	1.93131716087785	2.2162426006249	1.96319089482627	2.7505899002727	1.24123671775067	1.94674875304194	2.1072229643464	2.20440012005175	1.89678757567664	2.04435335527854	1.73438182954877	1.57144716434726	1.97702767120293	2.3789591427218	1.9430942596531	2.02032519959817	2.01407896100286	2.69395836199571	2.76809323174241	2.13244051027826	2.28059165176172	1.70273265833007	2.58710393798186	1.84305416460009	2.79216233876983	1.26782256746616	2.3855818510431	2.91060828766838	1.9943975628499	2.41862602793232	1.26583989254411	0.807070652375495	0.682781801896545	2.30580439684891	0.861151692911363	2.84712443321131	2.1355943877825	2.58247236566867	2.55335097675532	2.39750773569792	2.50398447302736	2.26709096874597	2.14145355972674	1.6974125580081	1.67872812164165	2.54398011262396	2.27890125030368	1.89496863448777	1.97432751205372	2.24142614684465	2.12574124483034	2.30086209157778	1.05118539905885	2.19046812463223	2.64472485112305	2.84177461409709	1.74661062570731	2.36697693925796	2.19967385906727	1.90205339506346	2.15721550105579	2.35908005189414	2.78836583701934	2.53455297055675	2.71703636299228	2.14419347900367	2.35933916102484	1.6795306925036	2.32319290950302	2.09252789624718	1.45467885942556	2.02909597809252	2.24233128868525	1.90707469708735	1.98880208718156	2.47771813481626	2.09905276609987	1.71384039810724	1.49599733983536	1.55739679185127	1.05530740703847	2.52512317740069	2.89013063234856	2.40296037681393	2.2766533951638	2.86833431440203	2.22444846498957	2.27107155518173	1.82099647252841	2.62513420353835	2.12603225134634	1.35028394604104	2.80584252409639	2.41199559929238	2.33849865655457	2.54961124610057	2.45646636290275	0.820058728700012	2.59176046826784	1.27917078861854	1.86001456900251	1.77418906275763	1.21329296807984	1.86280012840954	1.8211530477936	2.95124293017274	1.87520563692693	2.81096215973029	2.5776090854331	1.77056398723726	2.24315856869226	2.92823767802011	1.39432509748579	2.47896689478907	2.39262658416502	2.35038410738092	2.78730649413332	2.57545626107198	1.45878741740529	-0.85214794189144	2.18739939533276	2.59554295016283	1.85227467707806	2.18292550302705	2.45816984735482	2.17809487660105	2.45852857560221	2.48968574254957	3.04901893054897	2.06151055328032	2.50249417133722	0.501166950031096	1.66520625493823	0.855667184127768	0.684847021448174	3.08751115841405	2.07708917510149	1.36825230974696	3.15078189582613	2.09768884660297	2.8726201153751	2.7875365880495	1.17398080231676	1.34550669141265	2.77814666426192	2.17939270776102	1.43449468798648	2.00526033976534	2.07922475223482	1.93047894599202	2.24174086901814	3.02915366554094	2.70815057517676	2.41851677348495	1.85776503068836	2.66351357527728	2.03242868783928	1.21320188751257	2.63078729659239	2.78469673982604	2.74856103391837	1.77118842032729	2.79624523382978	2.84051130912653	2.60165242610866	2.6746346822685	0.456558511943758	2.12642850582276	2.88355106612926	2.24439818718406	2.41471619325894	2.90406479266517	2.41388398293581	2.55891567297512	2.68668755707945	2.90296592031738	2.59176046826784	2.61973763260531	3.0559566514444	2.69095067831046	1.92518303659668	2.16337251254144	2.44168842235424	2.46349190781	1.36702806277791	0.289045769748982	2.99201375230796	1.35071484056383	2.28583617514976	2.81139677230117	2.53023941571525	2.53826605502287	2.60163934433936	2.94788085886475	2.65511682639029	1.87036815169189	2.1518878817256	2.74878789847048	1.74000611994512	2.53769646148589	2.59541660041769	2.31230435508144	2.75766013785024	1.97753185780234	1.56937144467555	2.72571637030307	2.66130744229855	1.45403732345538	3.11424565042826	2.92271120450815	2.66966528948135	2.96288932613927	2.33895529949367	2.51674957235556	1.97439490878889	2.14489038090513	3.13042243791851	1.78441396836058	1.91158016584798	1.9538409719235	2.30296847643879	1.66887140411352	2.79869859398613	2.28276419730135	2.59586535460777	2.40400720271761	1.92214068945286	1.57583126521437	1.51319544044677	2.83349084528898	2.29152175223077	1.82638952233165	2.75601839446879	1.96745201675601	2.44413832496351	2.78637083154301	2.60252556507474	2.05539544436878	2.78877446932298	2.98430971982692	2.8336427005034	2.91862127933868	3.31201709420318	2.22854481943874	1.31288520750699	2.46361169227379	1.79085381201861	2.49980308478675	1.97036824148329	2.14819867631657	1.46579596101823	2.50978151847537	1.77148768923098	2.52461162263039	2.53061068499271	3.07489066900281	2.15919196644034	2.8125087969242	2.58906879391808	2.70264449130431	2.15419282980907	2.0181072831272	2.09456038918251	1.63543929791855	2.98235921175427	2.6464705241844	1.92399856558547	3.12600313134245	1.53376289912839	2.36378404963654	2.84322776387534	2.97816839463874	0.141667840048763	-0.85214794189144	-0.85214794189144	2.47758016215327	1.7998255632765	0.663696438952443	1.89904570866605	2.11444394385332	1.76081422837286	2.34287535528525	3.13692901974027	3.14233538714707	2.33221618739707	2.30851844015804	3.05635466755343	2.78803906901903	1.81463922778049	1.10522692544094	2.43672952440363	2.87491086825775	2.79429113520246	1.84916258283949	1.15699811996478	2.35727454242688	0.863547230913008	2.29274011398365	1.81171468947664	1.89753274870701	1.67264028633381	2.88285119863567	1.37018573006933	2.73511932337545	2.65331619429037	2.48398053687815	2.3243084476335	2.20129095659461	1.89598941148601	1.85146168293823	2.31212931585346	2.44394232784912	1.70141981838661	1.42956782748376	2.60565595182717	2.55984160355798	2.24879609117648	2.32645783066797	2.4566170886035	2.01450944172437	2.29339257584726	2.45430986752697	2.72949708281419	2.25149105977972	2.97356211378153	2.83745571517044	1.84918959349912	1.56843252293839	0.688664954454089	2.39021624617675	1.96911717178261	2.00288686953988	1.00315319358051	2.13457504208646	1.24250420857153	1.6900380126058	1.91060916201363	2.82305734504028	3.37044368602813	3.34930776462353	2.95326414079102	2.71168764762051	3.10006631067445	2.80027025790501	2.31525892953105	2.31067205478849	2.08981989644645	2.42875743847092	2.4640211828871	2.59981131576695	2.41066700816004	3.12737651873979	0.565916716588499	1.13122548274662	1.44853219663062	2.29663650206015	1.33380792264436	2.61353184435241	1.05613139812885	1.63372421601289	2.46956261658565	2.67653160708876	2.97295352465713	2.36745756672133	2.62820881575788	2.63490593294526	2.02633605778594	2.22260002101246	2.81217885747081	2.45259085628148	1.82842773873912	1.80196389880998	3.16903476154025	2.92834536378558	2.64122923824974	2.4533773002339	2.10386617205873	2.22939749873587	2.49567932087069	2.07072603089841	0.319180205332098	2.89849614947697	2.5245901820923	2.00314338902878	-0.85214794189144	-0.85214794189144	1.40266200859323	1.91791088388337	1.66057960729109	1.41950293516421	2.83263925820227	2.6275204610817	2.63607089844524	2.56050233590598	2.20501251844467	2.72706530938169	0.932643066871938	1.91606160723937	2.19917169495364	3.03503864316695	2.90329962237519	2.39333749380825	1.738287672497	1.6940844195533	2.90732110347403	2.71518975827479	0.762965555398665	2.08074190025213	2.61353184435241	1.87714120497746	2.83505207146202	2.8580096390432	2.46686122884824	2.82882561482994	2.60900756631075	2.96454410207391	2.35659221139217	1.79079993486948	2.13623991971364	2.96822422173473	2.85332530239831	2.34990549407884	2.35713288166309	2.25626596136541	2.1271236897353	2.3552015607397	3.0129876846232	2.6080374051212	2.57944182563744	1.61273626477111	3.27333443655254	2.21204078075574	2.66846409047704	2.44028363535669	3.0985963954529	3.09046013658012	2.82553794336409	3.07293004694092	2.4061047049004	3.00648266494963	2.79667819845549	2.81983340108932	3.19353722836248	2.68478140109468	2.92484467099641	2.70552685862818	2.59399708036443	3.36164171488736	3.53081657378849	3.21885012781076	2.945606543084	3.00265242680684	2.20472003749063	1.75562190475927	2.61564710585779	2.45310610850157	1.686701890159	2.36882788026723	1.61239112676903	1.28353848192138	2.70558474835146	1.62069875274915	2.10312180677243	1.47730489865752	1.23298906595943	1.48931481617695	0.190443876914591	2.30109870843139	2.14407081397991	2.46126382042563	1.90867058734417	2.55352904020608	2.3685829446392	1.31846969702447	1.44735761454213	2.10672314241837	2.69754465826455	2.54979740477111	2.75016507944042	2.35625843910211	1.82015717317195	1.18005264884494	1.29891298351277	2.45111670492644	2.289894535774	2.4986818212089	0.996194097935114	1.81208466387502	1.14563010319912	2.16340285480484	2.67101862946513	1.07617856480836	2.33893972809083	2.40121850854489	2.15520075846023	2.42617214505751	3.12236154456791	1.99107464688043	1.9666206947021	2.37763294075077	1.87262844306805	2.6996797764097	2.50424530533539	2.34663778771453	1.23781786448797	1.39577179862772	2.66302370200072	2.02633605778594	3.30962611974663	1.92155042512307	2.05163929435417	2.17163554826058	1.68046195360716	2.21438883345216	0.97783784503209	2.7017389074857	0.897480033887511	0.704344340077672	1.5606985576627	2.79743330808608	1.96268328810386	1.68345086476119	2.50978151847537	2.77917524395757	2.09040992748154	1.7662317343804	1.003733288094	1.42950411289992	2.03000357582324	1.32755820302596	0.642368417541708	2.11566266944681	1.13116138612205	2.69361269675927	2.64194841251786	0.583599526637003	1.49662243605954	1.21960486545382	1.92905855103798	2.26785583400999	1.18867247416682	1.7350628516084	1.59323225347876	2.16590073747479	2.71603217034252	2.00100240428036	1.65346241888642	2.4586083133562	2.75442981862615	1.7250925203947	0.808113130530669	0.910297865708848	-0.85214794189144	2.86016253616916	0.251072425338917	2.2599063358308	2.24903180444239	2.28857618440558	2.0244725479907	2.17820957022959	1.69791657355377	2.03500749727662	2.45933856496176	1.61407509577624	2.51178330528123	1.91807111298808	2.75848875116485	1.80349473428472	1.93074740746276	3.18105186914384	2.96537652779836	2.13537816459469	2.21145385062991	2.35142311972676	1.75230806317821	2.04392764235025	2.26020981916554	1.98836063815484	2.39531345499005	2.37769310293917	2.24615052015455	2.61892020583463	1.40443283399187	2.73010771648774	1.5488449936427	1.65558484240659	2.35783308165974	1.80785424468261	2.24223004463228	2.08496107769594	1.55749334994057	1.3036302838077	2.74361543085426	2.2393950718685	2.47328900360214	1.63074523432191	1.18994529289644	2.28522848308671	1.08840308678073	2.24437337701731	1.46436631301053	2.0071305720162	1.71227313361583	2.35120427505496	1.79369640877905	0.376636368452834	1.88632271866815	2.47385875560735	2.53537894900294	2.75649814272539	2.75828780279375	2.05605870853508	1.84844905321031	3.03813016031412	1.95897033304524	2.4176577426411	2.6128639902873	2.33214016619506	2.43962303529852	3.28378791618222	1.14161985319121	2.00121736912329	2.46028451965043	3.02491178848896	2.68589488003362	2.56066392523099	1.99402488489283	2.24511179059332	1.0797991109868	2.62696880942907	2.11819605951268	1.75485995486807	2.50605726102106	1.35576011262176	1.93523468779775	2.03862450895091	2.06392583089209	-0.0211301678036562	2.32179216433761	2.20645331082835	1.20814895051816	2.339357259934	2.55718746348613	1.87880294018207	2.50455018761658	2.30949560030177	2.10753336715377	2.36981157880861	2.55424851675641	1.95853460942456	2.56861909185078	1.97423765827678	2.04066600462032	1.88280805328981	1.18364913371681	1.81456815926086	1.89938751987532	2.74792079416785	1.84951379109447	1.84150072578815	2.69851076595695	1.39246364576395	2.57309823158578	2.64469786638458	-0.85214794189144	1.722396732048	1.93553471014079	2.83695362497647	2.05782235330839	1.75475793001986	2.87572360176658	2.08347816715298	2.94843015928421	2.90236817493843	2.69252274136979	1.6616113843543	2.86490478249987	2.0148222465692	2.46477047118819	2.29719613437886	2.26931098134194	2.77937350536004	2.29656301452344	1.99056131957266	1.94847904672611	2.24345877119967	1.21585923108834	1.85070361751537	1.44138195526845	1.27859864148771	1.59476622784784	2.4513823483712	2.63826803424561	1.39228479444435	1.77474346983157	2.03212516202812	2.17945724843605	1.92290022307563	3.09073318361076	1.48680930529958	2.03144068975282	2.63453540743393	2.53288722283986	2.7061882498421	2.36655479295856	2.31006939059344	2.72908280317506	2.36553137178618	2.26469959635208	1.86218567612119	2.25944214602933	2.88605364595753	-0.85214794189144	2.14285098005813	2.39878583665509	2.80589818832388	2.95955180229525	1.91216331891937	0.91959842423117	2.64749976566194	1.12643395408465	2.63293200888592	1.68550957502224	1.89215785820162	2.00883429012439	1.4212028056209	0.542696545596385	1.54821384164191	2.26076907768276	2.18628607842558	2.29270284558076	2.54726592334506	2.78354579618994	2.38930854982349	2.39460567234002	2.14759834538583	2.65543641999077	2.35774552522439	2.53631730129113	2.51111552561782	2.404531096392	1.78108207657117	3.09622727098179	1.73102487026907	2.78425748411451	1.79542565211072	2.67396052276854	2.37702860487117	-0.85214794189144	-0.85214794189144	0.316397717045044	1.48513868608474	1.42594449102037	2.01685360167967	2.27766881146068	2.69545510419527	2.66040020748647	2.96243647931411	1.77400434471195	1.68833869193596	2.28712448998072	1.92214068945286	2.76045351475606	1.17209815264913	1.68040714352815	2.564569210504	1.45690368107471	1.91450007447302	2.10421838455254	2.750841422539	1.60514924900368	1.97937314621349	1.78977694816987	1.10386803213443	-0.85214794189144	1.78192333109968	1.77752121196553	0.268276202593604	1.9830713148163	1.86480356884495	2.80389144132803	0.787864789420881	0.437959663589165	1.58759400540977	0.33836401207332	-0.0398537291863671	0.247430250117923	0.261385009617927	2.00999436452572	3.75618868572862	2.65992758089496	2.19442273005438	2.18400274668598	2.12951503297379	0.705654530219376	0.973464700250002	0.328861052171457	2.390778636837	2.49633522279586	1.73804087639319	1.92592843410791	1.23989702656086	2.34504994392161	1.49154690909684	1.70976771695361	1.47732910522819	-0.85214794189144	1.1221486139889	1.08282867770292	1.39337481092656	0.249096229357404	1.53277980027886	2.78010863231561	0.589517906475269	1.24755837566476	1.74879009427731	1.73835499363914	0.518100008751839	1.67395589478458	0.701335547384477	0.423029511431354	0.781959167898686	0.216671262252196	1.21815933967555	1.96703625127565	1.99557987038817	0.967083410466252	2.06608884911056	1.74831283243039	1.13540400493437	0.655591976507363	0.981849325643496	1.798377749026	1.84821777198259	0.683854863496855	1.2534040607614	2.88185030684032	-0.85214794189144	2.53503027439617	-0.85214794189144	2.08387272340654	1.69404194278662	1.50422312935189	1.56190680451198	1.49763556199889	1.19203286779262	1.57375424752287	1.55346410132365	1.0772182083095	0.843701486533838	1.92194388765136	0.309506690725299	0.290197716723478	-0.85214794189144	0.869170436200628	0.536449354740525	-0.0222763068398206	1.39132621459123	-0.85214794189144	-0.85214794189144	0.57234867411182	-0.0990110544325255	-0.0563069003647175	0.645570073493297	0.530268321708514	1.34299597276354	1.90991628913616	1.20681458048803	1.94756508569615	1.07811054039033	0.665458470446842	1.66112972238451	0.609678290460192	0.488042855829806	0.566188999939334	0.999860270904456	1.65728685789491	-0.85214794189144	1.50174625931244	0.535414620741635	-0.85214794189144	1.23434090987453	-0.85214794189144	-0.85214794189144	-0.85214794189144	-0.85214794189144	0.406228995472165	0.378195010790569	0.2274338906841	-0.85214794189144	1.50209604618333	0.241270106814818	-0.85214794189144	-0.85214794189144	-0.85214794189144	0.212854976888538	0.46495148752942	-0.85214794189144	-0.85214794189144	0.418281524444078	-0.85214794189144	0.304568023396391	1.33429983064386	0.564014231586682	0.100275215338927	1.35786016266751	1.29412613063645	0.451850288238145	0.787962051302353	0.933126544854449	1.21551654593085	-0.85214794189144	-0.85214794189144	-0.85214794189144	1.82409442152847	1.5435885406015	1.0687963700061	0.479771191878786	1.34598841815739	0.228305364624707	-0.85214794189144	0.0898354809552412	1.33114313766825	1.05296427867172	0.239481721233123	0.128923345281751	-0.85214794189144	-0.85214794189144	0.260452672406284	-0.85214794189144	1.61363816759483	0.551263915442033	-0.85214794189144	0.986406472885196	1.80520392618781	0.680148255068578	1.49184281378252	0.341813372691712	0.816188075900033	1.00172731935821	1.36178614202057	0.0976416900968282	0.751096761696261	1.04298039320005	0.801724046042212	1.46070892225176	1.70557160617906	-0.85214794189144	0.205589861186746	-0.85214794189144	-0.85214794189144	-0.85214794189144	-0.245451758720725	1.30708609106982	1.53899035385548	0.919084955417613	0.283325152735309	1.59716163299396	-0.85214794189144	0.388040609878785	0.0933959048644616	0.709773692574117	0.390730144148625	1.54034860969626	-0.85214794189144	-0.85214794189144	-0.85214794189144	-0.85214794189144	1.56756263870762	1.09619555359401	2.18616137343887	1.76358095706726	1.41663115896944	1.14036375076145	1.97141224671533	0.763902089856696	-0.85214794189144	0.288881420081435	0.282837823426314	-0.85214794189144	-0.85214794189144	1.15832773396383	0.805510039436975	-0.85214794189144	0.35959723140683	0.348043238435646	0.181400262136798	0.365089516932109	1.71954879349481	-0.85214794189144	-0.85214794189144	-0.85214794189144	-0.85214794189144	-0.85214794189144	-0.85214794189144	1.08649326444612	0.740225930880994	2.11620489458527	1.74213397630662	2.16284675374938	1.30548377493291	0.365089516932109	0.726995786461308	0.68435074543956	1.10201913419537	1.09406190376681	0.613055796769772	0.513477574064914	0.378683019538203	1.89904570866605	1.37836609160802	1.08318829571866	-0.85214794189144	1.47713547380353	0.224251863828531	0.186432517734008	-0.85214794189144	0.637852640990897	0.639388373997153	-0.85214794189144	-0.85214794189144	0.456108397896952	-0.85214794189144	1.20589083606281	1.19798014154885	0.599225743823261	2.0726117366172	1.49454073129569	-0.85214794189144	0.395645680452396	-0.85214794189144	1.07870604981443	-0.85214794189144	-0.85214794189144	-0.85214794189144	0.0785414031719485	0.0928004656692752	-0.85214794189144	0.890933804529687	0.371987548391724	1.97560148964488	-0.85214794189144	-0.85214794189144	-0.85214794189144	-0.85214794189144	1.49599733983536	0.158778324774811	0.623902113610499	0.869317125113713	-0.0908035047388968	0.559957970104423	-0.85214794189144	0.528733260731392	0.339541494962452	0.79723591761657	0.216813191396683	-0.85214794189144	0.978509120160436	-0.116210724423757	0.057807795867155	0.857250171940646	0.932804188198197	1.35244087102762	1.74024227137053	0.0914502284449336	1.3275396243578	1.35982061616914	1.07989856334082	1.50995754623076	0.260763256547627	1.33324613381462	0.342724895181563	0.0607584417222164	0.784082880384975	-0.85214794189144	-0.85214794189144	-0.85214794189144	-0.85214794189144	0.344827440737373	0.548041978141539	0.334937302201555	-0.85214794189144	-0.85214794189144	-0.85214794189144	0.93724996994791	-0.85214794189144	-0.85214794189144	-0.85214794189144	0.674344515358556	-0.85214794189144	1.05440212266331	-0.0317242751360037	-0.85214794189144	1.26101544774475	0.26874955299202	0.140883270431536	-0.0124249095241591	-0.85214794189144	-0.33529232292458	0.0970404089370498	0.725522989713272	-0.85214794189144	-0.85214794189144	0.298921871655762	0.152549228323095	0.164966048783076	-0.302502324024373	-0.100603684059911	-0.00292122108047707	0.925622993298479	-0.153508579320192	0.60607688970593	1.08301702644061	-0.112261337657607	1.0461436592508	0.857826737112101	0.339995080974598	0.207465384383089	-0.85214794189144	-0.202076093004893	1.41021542199139	0.642316914570068	-0.85214794189144	-0.85214794189144	-0.134890004226705	-0.0448190922333819	0.436003357500386	-0.85214794189144	-0.85214794189144	-0.85214794189144	-0.85214794189144	0.305416120387276	-0.85214794189144	-0.85214794189144	0.951259546653035	0.467700687467764	0.700260418222072	-0.85214794189144	1.57061144692926	0.71380437722923	0.449844564135423	-0.85214794189144	1.15104477759748	0.79657849269792	1.59013406666205	0.632659796557352	2.09732669305548	0.230053034285175	0.41388689275001	-0.85214794189144	1.75237857911844	-0.85214794189144	0.99888428432691	0.263411109722602	0.753674395477345	0.149466256764099	0.0197852432314219	-0.85214794189144	-0.85214794189144	0.170851530239677	0.0199670744924643	-0.85214794189144	0.285687251495559	0.144515765873935	-0.197575735885217	0.77766865288122	-0.85214794189144	0.725611261285923	0.703377687733148	-0.85214794189144	0.4087008680264	1.96186965279854	0.91758626462789	0.632355704783767	1.87241187711696	1.09599207464478	2.04579174461311	2.08033350768135	0.849685911653285	1.84968366024251	1.86845772358547	1.6294684512963	1.39534003989233	0.404689758886653	1.08045290911549	1.38030546896696	1.42851721086	1.62351073588034	1.39880095239532	1.69188919746539	1.14815192296491	1.7265514199213	1.23862337777263	1.39979399329102	1.66413146337327	1.09688272225286	1.07645424075138	1.25948692848702	0.636524781681537	0.804212364315355	1.5679430948076	1.08993462846248	1.34464340860162	0.317091930607483	1.39966863203627	0.382013327973139	-0.85214794189144	0.566370591745126	0.792549832785681	0.424408832829997	-0.161806712445336	1.58263518695132	0.807110717030804	1.4738774021986	-0.133627633023484	0.344674798377166	0.632051764365459	1.197394939541	-0.85214794189144	-0.85214794189144	-0.85214794189144	1.65632902728564	0.202824832427677	1.45509038066769	0.707596337303575	1.38015611085205	1.36397603834605	1.85000032884413	-0.85214794189144	0.834170505618434	0.112326185076491	-0.85214794189144	0.543744261247336	0.454685421048281	-0.18047628274203	1.11082682029968	1.09670450408763	0.201723312693729	1.29306060677208	0.272234592214369	0.422711697674705	-0.85214794189144	0.315704438982844	-0.85214794189144	1.14350810054732	0.775057053560374	-0.85214794189144	0.781766447176503	0.293503524461143	-0.85214794189144	0.749934082600616	0.740888670042035	-0.85214794189144	1.08169108167273	-0.85214794189144	-0.85214794189144	-0.85214794189144	0.177726671317581	0.249703443885141	0.966660079058924	0.340267421758824	0.304822304609801	-0.85214794189144	1.05286852616239	0.544400036459008	-0.85214794189144	0.518727507542308	0.417861464402959	0.277508166803521	2.0695731355597	0.785631771741674	1.87120016496634	0.315185093098642	0.0989564643687661	1.20344497159299	0.0647926101931251	0.849799882603638	0.166749355373627	-0.85214794189144	-0.85214794189144	-0.85214794189144	-0.85214794189144	0.35959723140683	-0.85214794189144	-0.85214794189144	0.0699926212544592	-0.85214794189144	0.716003277244327	-0.85214794189144	0.169437298746832	0.199527919894075	1.07733712137267	0.0884408928522401	-0.85214794189144	1.01821201755413	-0.85214794189144	-0.85214794189144	-0.85214794189144	0.0647926101931251	1.82092937805849	-0.85214794189144	0.873437513139801	0.743062452459852	1.03775966983576	0.235186680300309	-0.85214794189144	-0.85214794189144	0.275584065970232	-0.85214794189144	-0.85214794189144	-0.85214794189144	-0.0112494261834413	0.517723836034188	1.0683558652764	0.397260489247551	-0.85214794189144	-0.85214794189144	0.200898848246856	0.788545928166714	0.585284522681136	0.284789978333512	0.712246635886391	1.60023514893411	0.24441561823346	0.149097698644454	1.12278187443838	0.68733433158979	-0.0451272804362981	0.297248520711191	-0.121366338000693	1.82696281565736	2.63798008522068	1.34997072193019	0.637607280788798	1.55277323368399	2.0926149018886	1.6875385891567	1.7907403906032	1.57183428248582	1.62372947486409	1.4857586560331	1.29437941525157	1.73076737444777	1.00002979621061	1.80938979323052	0.999175669717252	2.24334007376254	1.95870575916256	1.39947167725327	1.67725016425539	2.11066364753888	1.72172707900414	1.22436292805452	1.505251213256	1.22471697472074	1.76324067306256	1.79273816904141	1.32725303998447	2.0433530849114	0.880336735621902	1.96371763120162	1.73283653250817	1.72627866395894	2.10988944299163	2.13180518062936	1.86716685436485	1.44332545897298	1.8804085249801	2.40439635023306	1.27999868937497	1.33114313766825	1.0279178977478	1.84642115008166	0.399150543695156	1.55295989475898	2.3163600581643	1.0902978431746	1.20973554876124	1.91865066323616	1.13360106383967	1.46211995706261	2.08415979042132	1.73295355396323	-0.85214794189144	1.8003526816713	1.87788687338523	1.58438180328079	2.2321163029554	1.74237075169409	1.58071836374796	2.62387654144948	2.31635774337438	2.02788738601861	1.06434100564214	1.6745967042048	0.0290709839862902	1.05569868329589	1.03902602325017	1.67773696406943	2.01108326127309	1.49537274519848	1.09507713435936	1.16932317252434	2.04145252981588	2.16899231558052	1.82988330891259	0.679163535557721	1.07583235390152	1.56144630112031	2.08890036937638	1.82350529638227	1.5031463499039	1.84347651446181	0.944312965743429	1.93509261005024	1.8620193660954	1.89780601036425	2.10832509373171	1.78354137466433	2.19536245684773	1.10473248462441	1.94868348234586	0.440972812959352	1.86743512440872	1.20433021470464	1.9097916339963	1.39477364275028	1.63964879502475	1.51598877711119	1.0483827131436	1.3737612384281	0.989548746489813	1.63188314677458	1.96097325696904	1.37396860059567	1.71910770820669	1.43887262288026	1.60236179360393	1.53166022684811	1.25848920656833	0.0504962395956993	0.801167958365887	2.11014570575091	1.58759400540977	2.07238927125217	1.90319279160744	1.40007090548417	0.954145966809951	0.715738343029937	1.16152875919662	0.961348231750892	0.481462975236921	2.66723825391512	1.91877343699222	1.00006007292377	0.434198108927207	0.910391413127783	1.96221825558815	1.8501243946269	1.72700703102851	2.62941065826235	2.33128810712094	0.923140038144068	1.69645122523645	1.57456703706475	2.28944329048834	2.3917549112983	2.77463241305906	2.10733111760559	1.44170553264868	1.87755123863161	1.09211668951347	1.01260150229839	2.21071520659331	1.97348810507479	1.98737986807225	1.9147926361981	1.33888289606216	2.15338061102281	1.28070530860766	1.59388930657655	2.6174155960345	1.02452969849784	1.53520075603694	2.15759711340426	0.949441031703107	2.43443468621494	1.80698816456646	1.71604596621543	2.28548326874173	2.38279929533137	2.17776274866919	2.2107768682043	2.09448771506517	2.04035160241583	1.4901871956671	2.16376704733288	1.01521052085458	1.40882361734121	1.27280243905831	0.814025025710872	1.53880698614895	2.82914793710873	2.07391063363033	1.52434039119534	2.0626953614259	-0.0893715872549106	1.98829791900061	2.53881699896472	2.24185892000936	2.26746325118468	2.51907343882069	2.20994588745791	2.2694799174434	1.55139660653905	1.67485792202914	2.73899390605143	1.97462210117734	2.50468020162941	2.15996663190996	2.43725707653577	2.29709066822205	2.39445296294522	1.53671962105463	2.68930853818562	1.98065672894299	2.26600858927152	2.51014931398926	2.81106997574254	1.89313442824846	1.34107848368704	2.55075542738943	1.70660644512694	2.37319082101182	2.12014655045516	2.23562479864692	2.16887319852951	2.05703168763546	1.61340971643969	0.98912895492182	1.64620414470586	2.41288171014684	2.29275800339784	0.776297842572693	2.19400826561918	1.35157736480435	1.46465203152554	2.22378564111309	1.47645814409109	1.7174797062952	0.438940413969098	1.51722781249852	2.00165849700816	1.01548285347829	1.73303157771046	1.63554291268977	2.42087009525137	0.866827775711119	1.90482738468202	1.36758747410831	1.6274397033754	0.754228094699957	1.61042935286801	1.07277324072548	1.87872656216044	1.41530091807928	1.32625879935159	0.960559165950329	1.17583733759318	0.968427694654691	2.12457896936557	1.45238059821127	1.69429186503576	1.70760650078	1.19955548055844	1.39255326013011	1.75162275204532	2.12532826075418	1.9092932023296	1.97144806454872	1.9587910963215	1.83383875311721	1.34457622077315	1.55445104141833	2.13610274709465	1.84606229949257	1.69910678964108	1.45873396894746	1.90726641454776	1.78441396836058	0.798100970034119	1.6860329656996	1.84873824686382	1.59374556050824	1.34574369327777	1.51888486408776	1.8903650818771	1.27696390820968	1.33921578224104	1.27361713232279	1.74613889898684	2.2626692326627	1.92993415676416	1.84733530009969	2.11384651315061	2.63547353552232	2.2317705731454	2.01462596309788	1.37975298999437	1.44328491932552	1.40211891540245	1.92664717657587	2.08818911249422	1.29852960331232	1.03529744274947	1.71798149561561	0.990073842641691	0.98555194997544	1.79217384148357	1.98098996715759	0.803066562093411	1.39986563751321	1.33785104786573	1.33836721176925	2.19081828675588	1.64984611700428	1.16594293624161	2.05281374348067	1.26709681070082	1.81547867497817	1.52127407863947	0.136681942445629	1.49087660828781	0.713527164648294	-0.222641624373406	-0.228744786173587	1.0428859835429	2.35539341011313	1.94740850821924	0.154471188752023	1.08498910896935	0.725134740490208	2.04829281489143	2.34402330622042	1.9744378004781	2.16466343522046	2.23096298053364	2.46413252221128	0.958470548728267	1.57288566765877	2.20179148802461	1.80943756747541	1.87522084646636	1.45292002006495	1.09406190376681	1.3608951456163	2.1545085648083	1.90697677035158	2.14337779234378	1.88925720415887	1.51221491685231	2.07084376283404	1.98927525833277	1.63721933587849	2.03808095437906	1.49935661151589	1.74423355192004	1.46832813997411	2.05637545250015	1.61948642042392	1.86579379335046	1.27939252856795	1.62737588436906	1.42295812929338	1.41530091807928	1.00655136234305	2.50105054701249	1.63917796008464	1.87923078869021	0.641313470177603	-0.85214794189144	0.882128746268811	0.421019791026181	1.47159875212852	0.290692213071822	1.60877622435161	0.720686862843063	0.251987200917097	1.05248564560976	1.82306918192956	1.42823092784531	1.36627223977748	1.18413919552109	0.937493300143684	1.57229333562827	1.51791182083135	2.77626043430401	1.28828440927377	2.06978477253815	0.893666364820335	1.84970296578991	1.87621007267906	2.12395804880754	1.84112620032259	1.32126767226151	0.778690676187377	0.574002107102362	2.23410266363252	1.68335655538851	1.07920268803301	1.24570326298291	1.18423494904106	1.35818655370075	1.00258249424537	1.32792987244176	1.56877381950747	0.847062863506826	1.0178019647802	1.5255808472051	1.38259216228302	0.431572989696973	1.40039123347333	0.316571182650583	0.535414620741635	-0.0102390593744882	0.970011489253838	1.17108169100819	1.49158389102704	1.11971574316062	-0.00812575001743051	0.636626822467268	0.535586949030071	1.28878051140687	0.790203096712154	0.566370591745126	1.20150118174138	1.58890324315979	-0.85214794189144	-0.098212060258633	0.451701468612714	1.1847522346646	0.54650346132636	1.71897793652524	0.149712128100356	0.527839676381292	1.75012793041624	1.1152192425659	0.479067769454211	1.10609301734682	0.844407731970452	1.02188583380889	0.603558970641673	1.70300024206639	0.856170454374703	0.53619049917911	0.300012510368529	0.972695828703493	1.14461729623794	1.58569430667086	1.23796618271802	0.909830321980193	0.40244006971661	1.37747265553461	1.84080531522674	1.34877774070337	0.812542050494984	0.919716972072915	0.175120307084151	0.556018609536358	0.847211865170599	0.751188641977895	1.51996744643953	0.994024749951868	0.782409072242141	1.57201277137004	1.12516156705057	0.22073277222471	0.752568427434815	0.770837131038368	-0.0533546719835226	0.589990136246653	1.12208079764012	1.03773958731733	1.70765558014915	1.70038521893333	1.27630202864555	0.675375966493262	1.32411209696769	0.729537008129607	2.04066600462032	1.27969356661259	1.44049281692628	2.39282040999705	1.5754812848629	2.21018555896038	-0.203950458170219	0.892830240934317	0.851826123367248	1.24175836334207	1.53734158690598	2.33859567270445	1.4896705369974	1.40752231315394	0.897851654598044	0.283000214082819	1.20238408526231	1.4800207386862	1.8315937775779	1.05124271252437	1.30016726728988	1.62137027768847	1.54460376997433	1.64944531677685	0.593781430745237	1.85453724696643	1.74213397630662	0.141426288955478	-0.85214794189144	1.13180260840959	0.86507614867748	0.614825484865963	0.749078718688746	0.475214487443694	-0.011501612138945	0.738181801614893	1.51310672540733	1.70829090809127	1.59681616813504	1.70816120850123	1.19973855150775	1.54580528277851	1.17720180269406	1.37997691971765	2.13717786620162	1.2608242111142	1.0517205053734	0.776011295551218	1.31145169105284	0.904708505554845	2.08754023192954	1.62054185480663	1.06679183373863	1.6738881143062	0.841587249469453	1.29186370010468	0.838078434294574	1.40312356848009	1.42942447708768	1.0376753271031	1.73811939423159	0.636779915562996	1.31905995372845	1.54617534948996	0.79657849269792	0.151313535836491	0.00999728761067992	-0.85214794189144	0.726877836995908	1.15203361910316	2.24635710031634	2.4912294062569	1.35840422568129	1.5423597186329	1.03363870317291	0.506346311690028	1.49818737601849	1.25948692848702	1.2978674323381	1.23268217280266	1.71382258796905	1.35916656927319	1.48668066854659	0.729773917941679	1.70520972743941	1.38284904185113	0.416603214314069	1.35172121425908	-0.85214794189144	-0.85214794189144	-0.85214794189144	1.35842599631109	-0.00231957302798855	1.49793379128463	0.218234796166933	0.815105660566504	1.52815399552804	-0.0582208712761475	0.8974188453681	-0.85214794189144	0.928691401897715	0.74094895316028	1.09986809452468	-0.85214794189144	-0.85214794189144	1.33348684932368	1.72369143452924	0.505445747341775	1.02177588859975	0.702299065497735	0.146159940037752	1.97838106076232	0.226419152187877	0.844937909621244	1.24571991751628	-0.85214794189144	1.37191228863996	1.51350602250826	0.640825206934851	0.985449161598965	-0.85214794189144	-0.1485897834253	1.26837424753931	1.05198821036153	0.918532421983725	1.86920475160629	0.894008714307037	1.13814922925828	2.07747250954987	0.361673813898572	1.87839058340166	1.02906945093616	-0.85214794189144	0.164076975848093	0.771918000309973	0.73962403682599	0.3325459855692	1.42782213681151	0.463505920552001	1.55516317692973	1.3824744547119	1.46921396607932	0.210747895369391	1.5198958555629	2.23739756647591	1.61880062863935	0.476496002019956	0.563878573550254	1.15527324924202	1.88146150705613	1.39508617797923	0.735486364463194	0.338726031691764	1.7489094538395	-0.0171747029520012	1.2562492118858	1.27475919857878	-0.0488823437928621	-0.129263770860221	0.6318492214419	0.567142978584211	0.653175996349343	1.009380849013	-0.85214794189144	0.532835789021064	0.677525786811747	1.26605992951239	1.30108917792538	1.76036007953866	0.68650412784619	0.199801788361452	0.53878423363871	0.26091862167891	-0.0491872372350866	0.238144720820006	-0.85214794189144	0.601099647913203	0.294831913270345	0.18563434528154	0.658123127568501	1.13246274554982	-0.85214794189144	0.489115139200108	-0.85214794189144	0.809619631577618	0.662577751562038	0.756447676451395	-0.85214794189144	0.948657249551574	0.765779249975174	0.691334719000956	1.00924585153977	0.92364067574455	1.30331217501167	0.590179132455708	1.48650918598931	1.34520353905842	0.986929199337243	1.4095889061674	0.910765731819815	-0.0786235210636319	-0.290260885701022	0.329750172827417	-0.400378977892875	0.409941024301208	1.10228297084649	0.451906105827087	-0.85214794189144	-0.85214794189144	0.195167452039051	-0.160919592171542	0.0199670744924643	-0.85214794189144	-0.85214794189144	0.5289888230262	-0.120804200499847	1.32852259902985	0.853371349234779	0.887307533606277	1.73847902098665	0.463126125405565	0.776546285914435	1.2500041934133	0.181202727460677	0.769550032987544	1.82404908907953	-0.85214794189144	0.922488965142948	1.4073794473174	0.742276622491514	2.35374006197748	0.735665706326305	1.42243283280335	1.79382257721493	1.11401864626208	1.68382821340091	1.43173726764598	1.81374878162521	1.28590768395583	1.04738444014792	1.04109459542436	1.58720395082938	1.69033391492982	1.87484069266644	0.589942896510723	0.707596337303575	2.27128882829163	0.826836007471001	1.04600818676267	-0.85214794189144	-0.16854759966233	0.0247235217454762	0.0841779009769923	0.0322450474353906	0.542958298830264	-0.123233570441605	0.498130097840125	1.34384975138347	0.52238047803175	0.920666098855212	0.788610835731653	1.01231221065395	0.43622038375135	0.215820568227476	1.08258903301268	-0.85214794189144	0.819854441316322	0.42123099435076	0.827248999646531	0.663216753886919	1.25834259551482	0.636779915562996	0.0547787660239675	1.3541708377212	0.986014686036242	0.975519210490555	1.32320474356485	0.813080926702937	0.842150387453475	0.675403133053342	0.919124439266123	0.22475669484974	-0.231639696763103	1.31905995372845	1.04298039320005	0.913736395919336	0.0519188780385571	-0.85214794189144	0.432973898375716	0.557135073026687	1.20617494157208	0.656065777289321	1.06411167355835	1.42328554473922	0.636473767670258	2.15411480122738	-0.85214794189144	0.158778324774811	1.46565287738572	0.126814533281063	0.376344628274212	0.626606570992715	0.066620629655713	-0.165386233957626	0.873732798344325	0.935354958473402	-0.85214794189144	1.31425300437029	1.11443601775891	0.486853793769038	0.180873688629558	1.47468296204433	0.105701799368668	1.45530994827492	1.10572170712819	0.731969525303177	-0.85214794189144	1.8917675552996	1.28275041217393	0.97500501095639	1.84069838155814	0.841024589304201	0.605010333092778	-0.85214794189144	1.28143880500466	0.528222472908631	1.05359657028797	0.926388802427873	0.948039105393057	1.4154572974178	0.85222639316211	1.5567493544917	1.4221724705151	0.989338819019931	1.43710732641883	2.29358078133506	0.846105792819481	1.22914021031344	2.15770043675593	1.23364419705886	1.93343684310105	1.72496835882719	1.08699535445154	2.26044225555251	0.625403106328203	-0.85214794189144	0.193677791070429	0.145063161918984	-0.85214794189144	0.18563434528154	-0.85214794189144	-0.85214794189144	-0.85214794189144	1.08748343720438	0.579268508184653	0.458362595642317	-0.85214794189144	-0.85214794189144	-0.85214794189144	1.04029465504552	0.85746632545938	0.863038368051275	1.10362123688993	1.00859822624254	1.55305324193233	0.626907809116131	-0.85214794189144	1.0971119250814	0.713025026549104	1.19716098930827	1.2188215207037	-0.85214794189144	0.664817151535986	0.855631250792595	-0.0196515750060811	-0.85214794189144	0.0280493326793329	0.715626607177545	0.713631105118947	1.01207122559827	0.677662101519711	0.575383489805659	-0.0378963938068011	1.0370009483413	0.976119592994602	0.771728243368618	-0.85214794189144	0.680942634113938	-0.264085024942448	1.06542612474615	-0.85214794189144	0.824500590636767	0.667708327895849	1.26858341193719	-0.85214794189144	0.442112461774306	0.17995361225389	0.271757923590798	0.100275215338927	0.870785784518692	1.05863671566804	0.262319104224658	0.753366990972991	1.34873475020549	1.29385960765923	-0.85214794189144	0.378097462437735	-0.85214794189144	1.47291183363242	0.535285407924082	0.740527090728018	0.990073842641691	0.0670279304725187	-0.85214794189144	-0.85214794189144	0.0449020885637793	1.51436234751442	0.611878871990755	1.80897831594761	0.119051568938063	0.830562273182282	-0.85214794189144	1.19681020372006	1.60494981921686	0.424408832829997	0.567142978584211	1.96620534683402	1.01321664434035	0.131042144072828	-0.85214794189144	-0.85214794189144	1.56696515033411	1.05574674967092	0.851511794477805	1.11143633536853	1.31483507141875	1.47125281522443	0.871374151267259	-0.85214794189144	1.87582360549312	1.85178678353741	1.88255420841898	1.69775841692892	1.80769378985454	1.23906094765924	1.43694648292027	1.18682504073072	1.84920760110172	1.16743411420557	1.49824361187485	1.13580706158537	2.06858620504335	1.82895719357919	1.27992021733997	2.21401177531858	0.927011656141541	0.711267802673801	0.656856254598848	0.795200052676513	1.04923949913553	1.54308141823146	1.02951392746885	1.53305275951709	-0.85214794189144	0.71577145373973	0.320052823863815	1.95281891063025	1.53743309412462	0.745061598665192	1.38570192892891	-0.113029222165468	1.7066280184609	-0.0595573067208007	1.32225535219816	0.837763550481901	0.500315007416496	0.850156167764728	1.74468296106352	1.57108889116599	0.761976982431868	1.55691564125533	1.22893889903873	1.90303805206725	0.972915419111893	1.4241708388437	1.5700865923136	1.55688152828183	1.31905995372845	0.0403848188259647	1.60391359337883	0.656539942166285	1.04213116054624	1.65123993892579	2.01309584191181	0.137938236575305	1.3893511111583	0.543744261247336	-0.85214794189144	-0.85214794189144	0.0724619049485096	2.75498471959754	0.832849828398953	1.87928683301364	1.40474122194825	0.238887046202758	1.39682427873473	1.91967512206044	2.61822131167281	1.65498999412095	2.39521736567804	2.04970850743227	0.606465196372121	1.60980737182015	1.50353181622668	1.93839038053966	1.70044141289473	0.158903775272832	1.49080763951753	-0.85214794189144	0.714845008404518	0.734411371472243	0.534252734632582	0.367952829418695	1.55256795772014	2.18889209430473	-0.85214794189144	0.832225164027728	0.669320381625334	0.00183078528526227	0.254051680888604	1.03490699911889	1.20764457069495	0.782634141401118	1.43922823585244	1.77077858178528	1.68335026849205	0.885351424166099	0.349797243199307	1.19447590874368	-0.85214794189144	-0.104423311231345	1.23227726864412	-0.85214794189144	0.918177458733348	-0.85214794189144	-0.101265180474561	0.599129803309539	0.593924071619095	0.311478400552354	0.842122219194993	0.480710448359579	0.619049320032817	0.395309868107523	-0.85214794189144	0.404331229958486	0.78202342085832	0.35462780492665	-0.12785797323147	1.1329582444485	0.390231068010475	1.25963963924683	-0.85214794189144	-0.0298851677109089	0.307798308921005	-0.85214794189144	0.988674466612659	-0.85214794189144	0.240002657197209	0.465103868929575	0.645725416621638	1.67573719061473	0.643089913552885	0.664817151535986	-0.85214794189144	1.0902171128449	1.63262614227951	2.55769432158485	-0.85214794189144	1.13980137689643	-0.85214794189144	0.933126544854449	1.55346410132365	1.77358229019296	-0.85214794189144	-0.85214794189144	0.687002117784469	0.390430643006246	0.195167452039051	0.772709254148068	0.501166950031096	0.147259374887077	1.18636390969371	0.634640091386744	1.92648227194964	1.55670245945671	2.09197959066919	1.30750041988609	1.52332422827662	1.98659377597021	1.96670816294584	1.4786117089016	1.69042270694123	0.286041161863562	1.18855687295503	1.75168954972034	1.55430221270407	1.70732903567687	1.54911896013265	1.12452621415041	1.88234705840763	1.00081222221278	0.547601990170912	2.18344471646384	2.4133143158362	1.11908517043022	1.98791722599706	2.04342209852314	1.72198521776388	0.428674724986834	2.27361441712201	1.93232585349693	1.08039603330009	1.01066462640753	1.38555151083856	1.64032384251277	1.21267839267612	1.66927044356513	1.76219987649822	0.773596609132884	0.0870507926997031	0.986145257098667	0.731999247597703	1.42338034892846	2.35488673170583	0.994817630107623	1.58924500431922	2.23611775256194	1.7624932988998	1.6422373209011	1.62653129168223	0.643167267046665	2.38230678172454	1.66280632268233	2.08950113397255	0.879219150911775	1.26896315649434	0.829673157601669	0.167217553152853	0.584207449324942	0.747858747002883	1.51452737728952	0.659472033658268	2.2375917844545	1.95217404931124	1.2784308118476	0.99546434880872	1.28980683168428	2.12678474676429	1.91036052671131	1.89278070834011	2.20228176967049	0.52598032518157	2.31114544175844	1.9630664525771	1.79560906239246	1.71671298900093	1.75593237843594	2.08572935965006	1.48771035918542	1.73382141969	0.595018779406415	0.310791727729881	1.31388149941129	1.691940521949	0.406126244038181	1.7016899334382	1.70602418410732	0.887533604647382	0.710003325600053	1.13292152917394	1.22992584843363	0.962020489219236	1.1575518303595	2.46815038383965	1.58134095258138	1.26826387886692	0.896868397902413	1.50040686259065	0.639311495814034	1.40923878322526	1.58034457757234	1.58362446156353	1.34171710721731	1.62106496863369	1.16304526286357	1.40159309759166	0.208371054920125	1.9501460214035	0.619867841999325	1.38588999322875	1.64793214910759	-0.161972781849768	1.76600963333403	1.60644676844563	1.9463480430484	1.67224957669071	1.60518914098987	2.04673832581994	1.88163394205684	1.35973337737283	2.01718341203239	2.07364900491	1.44507380762838	0.543613194246289	1.66198621140191	0.642703292306651	1.07210888300531	1.12093641777536	1.46645969438765	0.396721683778754	1.45721881962957	2.22911317676286	0.55931154494939	1.50445447465022	0.873658964849332	0.889773290079106	0.763340005895401	1.84803793184717	2.49951102208083	1.35573786203932	0.991603653370151	1.99386527460277	1.90365158365722	1.52631731734882	2.24056126379294	1.14228668875455	1.64068878778997	1.41817294599356	2.31659680385131	0.899829779683095	1.67235923029346	2.04618357325903	1.88079127107591	1.80986623867133	1.39049317299761	2.04419938933087	0.97053359586196	1.67248108527585	1.43515753658833	1.27833292862756	2.26827574083468	1.51768233512573	1.53905148595837	1.28776881146579	1.32856284621002	1.83043920555893	1.51276181829379	2.01588701879144	1.82038329540851	1.70588309348833	1.25758068337184	2.03157676155568	1.48958602552483	2.00105685677362	2.04188762246178	2.03945326302349	1.80000862879152	1.28036097478044	1.18304123742681	1.41238025311689	1.7479926367823	1.56532727867426	1.80551887168938	1.73271952804786	1.96641299469245	1.76797356810802	1.69401815678039	1.51071522316416	2.19570043502541	1.57167282738077	1.62354785097721	2.12562151837487	1.16560528673951	1.19968295833794	1.41408448169407	1.80981212862996	1.27949823319808	1.39288329765739	1.80401898695199	1.49803819852656	1.62690829903365	1.06065596903886	1.73678073044875	1.09078914918127	1.49217584115974	1.42233814540214	1.71130938364955	1.78567881761534	1.09080037015625	1.75697811500315	1.32292771426868	1.28638242574927	1.35573118699177	1.52773810718314	1.29130579716477	2.36417347706484	2.36766388979337	1.66578006919775	0.509962738500145	1.48443879526839	0.725817276012061	1.77487792872281	1.58800377017713	-0.0985784883156527	0.665137727996103	1.14070192606726	1.64518611092874	0.906159635499166	1.80168355821762	1.10078917847008	2.17538009216423	2.00230540149209	1.2270427230476	1.85085246772639	1.50655707778503	1.54467303802715	1.78469910042417	1.45358004953307	1.54669051540835	1.83508833715634	1.63787782108742	1.8550369598871	1.27699647479835	1.73062863188307	0.848478206578004	0.286204588952412	1.57055690029593	1.19259055998401	1.35736589795113	1.25739032718858	1.26080296563161	1.5698481376061	2.03066356318705	0.456220892474009	1.70955067275534	0.865163621131558	1.34231364231961	1.04598109538206	1.50947806447279	1.30310981225823	1.58519173275054	1.0958903568513	1.17925329032643	-0.136147718135382	1.07526747305219	1.62310258430236	1.86498057872882	2.01774357515522	1.40777564077945	1.59086130119708	1.59174047005485	1.59582995651535	1.24487101257107	1.84403449745949	1.75833465725622	1.13183760054324	2.18994456852098	1.02012877454291	0.749674297897716	1.60841373217714	0.839023984889165	1.99704021870951	1.32267056386446	1.08851148885377	1.89163952759373	1.51847190983613	2.1620973424001	1.81354708256891	1.74880919062138	1.47578140518112	1.51843178780988	1.93856714264354	1.79084828599252	1.45791610400843	1.75801806789753	1.79190189512667	1.43610260494843	2.01238994305266	2.03960025202218	1.53682090310472	1.39103580911451	1.88869330315496	1.5601802700531	0.399285800355304	1.31964372078774	1.93407433927337	1.59228974689654	1.29037025007363	1.68126849676417	1.69585770742812	1.63071698393756	1.98449883661445	1.41832039746814	1.78420018509608	1.57370803959791	1.38499307442214	1.60005027593425	1.4317249798473	2.12691042068524	1.33294728738461	1.4038741970512	1.83859742245712	0.952253495803011	1.8123393454244	1.61163500359249	1.64335273791235	1.57249274464895	1.8193860757306	1.48144774667679	1.69269365891894	1.45946962451306	0.771401570241155	1.95581508292708	1.82157725704758	1.45553956292725	1.27278312905903	1.35399766344743	1.44649413212669	1.30010968544766	1.59456171785866	1.95658774012884	1.3985663375029	1.45299390936662	1.21211889227054	1.11341498454474	1.17993840123954	1.56694478940317	1.5769976150062	1.49599733983536	1.30157363454428	1.04746361667553	1.27756429201171	1.8812508024094	1.3693845365021	1.10094280759378	1.02365231397785	1.51053014112135	1.085659802285	1.08969649103771	1.17690310808689	0.191173415549353	1.54387847208775	0.792032265628105	1.35752818941263	1.03181022813429	1.44439647686804	1.65944619122673	1.3261628730031	1.42617868481223	1.67308754886721	1.47061899826117	0.988253147953628	1.46346002082444	1.80613673160317	1.28604611921094	1.07988559050788	0.986123493550213	1.29769923280305	1.55215579054377	1.71401852119948	1.51525920160373	1.87633616413545	1.20850519160661	1.59817948723861	1.68480695958018	1.82515863478524	2.12185802989378	1.62484797371476	1.69594963213678	1.55678331471202	1.81512630455255	1.37962597338195	1.37883183791983	1.4949974131221	1.39041053657407	1.0267270463512	1.25226904229571	2.07709793506789	1.5064816799668	1.75415478922223	0.843814435312228	1.9854186153021	1.35066695130162	0.657362691884601	0.993144829840105	0.779688702712317	1.5724554182657	0.890630868982131	1.00913787232371	1.28330197380995	0.141909520240458	1.49052555822083	1.41857731604973	1.1776571913414	1.16501249737079	0.873880489731574	0.728956951740367	1.25940210271304	0.692506329840703	1.28542108189604	1.51497186167856	0.827839437247997	0.685675025311664	-0.376427479535022	1.02452969849784	0.659138500468566	0.623227873092937	1.04015358321446	0.617697457529521	0.93887380759953	1.14310073445893	0.189102946134449	1.12233565577181	-0.332389009887354	1.50460745730797	0.686622660900723	2.3714251381792	0.492920113603807	0.880262172108732	1.29867157314411	1.03691669635087	1.78319033570228	1.21312220125256	0.985988574769164	1.00963162777172	1.9479305486863	1.52911318931164	1.61838330238892	1.01312614836456	1.46544380269621	1.8156537183673	0.675267312113984	1.45789454928917	1.34427700192305	1.32851308637346	0.552371391168186	0.961390228644953	9.61934002256948e-05	0.644328741023443	1.08402810985588	0.559419233332211	0.933933102264554	1.30603813556222	1.89667608727231	2.0244725479907	1.84807062710859	2.60255227256514	0.984423692778065	1.12238602146856	0.979474140968686	1.82289480151064	1.37213392573458	1.37295283736001	1.18345970560368	0.933610365088416	1.00002010794001	1.56132867272657	1.8673246496247	0.560047807378437	-0.154415752880826	1.85296322750569	0.847126717271064	2.18359861893396	1.70798830829106	1.17600775640037	2.0336551596124	1.2250509456625	1.06703598686169	0.827352288095978	-0.108784912447109	0.609678290460192	0.723320179573932	0.861064744159441	0.553992058703882	0.633420689026313	0.0613611128364023	0.879777710869459	0.848945576251261	-0.00514793811053202	1.38490719737635	0.335746857515994	1.04162211102686	1.2601552694976	0.575452643237145	1.01731411928574	-0.068707845526656	-0.14581264729523	0.535156223722014	0.995664365243748	-0.181832729088586	1.06054572845246	2.02401707960789	1.5521202690149	1.53066002607396	2.37376885628559	1.65176853901083	1.94831542144977	1.65856575717535	1.51417197187943	-0.148877750322831	0.333680490653378	1.32414046935581	1.22997825399994	1.31100172074945	0.935743251056687	0.832808165738353	1.28259289780893	1.32375910760267	1.43416919258748	1.86583145448903	1.1514401526058	0.813755144591383	1.5776547976254	1.74355567224271	1.47738192218546	1.64126261157563	1.70874502167336	0.135488721376745	1.66739100022797	1.44238548736702	1.86036725046905	0.860572248368437	1.76508965239322	1.25598320336009	1.51430522994946	1.08462858267606	0.612712290568063	0.932884763108792	1.70027284281703	0.984971000384085	-0.13338665108337	1.40981179494274	-0.85214794189144	0.350013051516288	0.990073842641691	0.225406540188626	0.860282714616299	1.72640528916267	0.544706316239025	2.12828162701443	0.886404007604258	0.780226738520712	1.99493476641232	1.66656973763883	0.687777558070833	1.28808606040802	0.01052992751606	-0.85214794189144	1.3191780605703	0.0145473957822221	0.858692520614124	0.274864430385813	1.6988133839917	1.08318829571866	0.503975134962689	1.08619217977834	0.903781411255197	0.950961641963245	0.436727109539459	0.910859343762753	0.291352294566449	1.28257539826027	0.671368346164302	1.36231739420312	0.203790763366305	0.809318054263635	1.41022032717787	1.90234670695428	0.876692823292892	1.66241480082261	1.74578804516322	1.04005100323803	1.95700458975066	0.674228293549092	0.962823473064155	1.5556848566985	1.68095541333737	1.73870852189033	0.769928325173248	1.2279720271431	1.66370195153682	1.62641093628143	0.953830193130842	1.05066978670438	0.916287443819789	2.03339782043281	1.04627373728292	1.70196013944745	0.985362198701208	1.19098833709447	1.62807296151323	1.5270695329247	0.95908419096121	1.77908622826985	1.11048073505825	1.61290889014671	1.87558215604152	0.551131158404534	2.58704993958135	1.86539375074876	0.810726603234814	1.86594497146	1.42632509215443	1.68537720508707	0.952751009782553	1.21252482890909	1.4627682350243	-0.85214794189144	0.952087737779076	0.253209551852661	-0.85214794189144	-0.85214794189144	-0.85214794189144	0.843560327589483	-0.0439702797211683	0.941031341319627	0.314839153763733	1.16972860830043	-0.85214794189144	1.22955911342621	1.4570687376337	-0.85214794189144	-0.85214794189144	0.972823914637608	0.664283225899263	-0.85214794189144	1.70636378505197	0.31700510268029	-0.85214794189144	-0.85214794189144	1.03715075453252	1.04298039320005	1.54123090045285	1.67463401581219	1.94587692103728	1.60637542094073	0.632355704783767	1.90847698102505	1.56957570631575	0.780996136107793	1.76860461354172	0.745243649344281	1.45262453349279	1.96361413863886	1.65070250535552	0.238837522665273	1.25589636403517	1.4351794169509	0.655844624977626	1.94467885358408	1.60295827967479	0.769550032987544	2.07950401998892	1.36516121053819	0.172722367694143	0.433405663059484	1.21936374769178	0.188701412017535	1.31350040854785	0.506469225325491	1.11313654224212	0.959251642839726	0.366296588723966	1.28259289780893	1.33869432555478	1.16857081793524	0.878594114716489	0.476651534571893	0.591930179343889	0.98581887545785	0.725699545128951	1.17703110510711	-0.0362444374683	0.586128805789942	1.67668884008284	1.27589000650434	1.50711524834196	0.729773917941679	1.11946344782131	0.899394971936028	0.109844398377339	0.492224229164503	1.23945100042562	1.22919256022483	0.171109128087455	-0.85214794189144	-0.85214794189144	0.101266899988606	1.1153759898921	-0.85214794189144	1.19938653248637	1.53624433301159	0.0244475925496315	0.720073992799245	1.10799383002296	0.0703004985822941	0.0908036063778847	1.62623712178565	0.478365219216857	0.088655152168187	0.720073992799245	0.0227959373690375	1.40104873630746	1.86003872041654	-0.85214794189144	-0.85214794189144	0.551308174450021	0.865404229411541	1.26446613147164	1.10894612637768	0.973977756343383	1.90789643547106	1.18751728225372	1.46679828729008	1.16595328112914	1.48844668850892	-0.019239855285516	1.19133634863589	1.09007297421288	1.27320226828109	0.822105097076705	0.704173646486807	1.93755197821242	1.05229428297997	1.74538725606273	1.35066096535648	1.42306043163966	1.65625305823024	1.83117933473477	1.60664257902569	1.69851433575073	1.56556825517339	0.0483957018094044	2.03270340185874	2.62380986157325	1.71549608873991	1.84347059768869	-0.145463885099504	1.67087768683572	1.52277114995024	1.02664829046946	1.39267506947212	1.69322470343227	1.10902899445076	0.746337042067987	0.550865734230018	0.82491212241845	1.04105693082605	0.621806926718449	1.60641347214338	1.38748772024321	1.42578143389011	1.52477002945343	1.20256079333711	2.0541744872645	0.896868397902413	0.892572012120216	1.69433932743038	-0.0532039357289167	-0.0639777550675489	1.1538169340408	1.08884609037536	0.819752321400834	1.31864672549333	1.26510690482157	0.79123852938878	0.852297895249837	0.875766411656133	1.8565239393072	1.61468047107868	1.51946644798519	1.49578908592835	-0.85214794189144	0.0555711513705591	0.00427198840239819	0.96315641187363	1.52492966951406	0.55388091160624	1.28385394242493	0.82876551951065	1.42795837635634	0.895151134878134	1.04956616707925	1.81258582055716	1.14803944743016	0.84094023144695	1.72116177168118	1.69240829648787	0.490368692803614	1.66687919130681	1.2190022187511	1.84731896701629	1.28261914789964	1.55100216242635	1.53839456559193	0.846105792819481	1.03124512242999	1.41929857451659	0.741359029258304	1.15425163163366	1.41874864286224	2.2088162877891	1.43055152158819	1.08122117693679	1.13941229688582	1.61584928751507	1.51663350914075	1.83427471968766	0.935629976281336	0.979129336415617	0.333053221414839	1.57579800248105	0.538351143873494	0.778745472940066	1.42775402608552	0.700497920124158	0.429853661446391	0.317830559897355	0.740225930880994	1.55106788935501	1.47213718322711	-0.242176548437171	1.08872524397491	-0.0870067289117566	-0.140572439162595	0.62055327230739	-0.0205147707210919	1.531430768507	1.51329684141082	1.6326937217769	0.863910941812237	1.02653298527996	1.49274972272691	1.68505582632222	0.0894058975121248	1.24239447838643	0.583693012937019	1.08642377210206	1.49776975104189	1.58660424283653	0.996111668607712	1.0708262145356	0.339178909589686	0.632142930606395	0.702809761368119	-0.17245671087374	0.747197448138136	0.33421875259838	0.819078727151043	0.648173720254054	1.26631305235813	0.67817407234721	0.363885184568635	1.31680373463522	0.594719406297164	1.15977572901851	1.2237490365347	1.17342167316316	1.19088396584605	1.05670876267792	1.09666377473368	1.12000418893352	1.33118658868364	1.40665813530091	1.15094343406426	1.44982069712817	1.42823092784531	1.26626168714785	1.11809838182481	1.68574127507756	1.77149635392604	1.65486258434319	0.607777578576268	0.942280112726331	1.47354391524053	0.918295759238458	0.944915701299539	2.00632230090098	1.63720258763945	0.747858747002883	1.30166594744378	0.845574682175659	1.71000390858478	0.886133186058973	1.30432480727312	1.18010977934384	1.73267273102122	0.632254374500176	0.779842381688032	1.84973675159566	2.27929600904201	0.417336842043817	1.69713268618071	1.55478216830598	1.61487318747121	0.418386589807641	1.86655174335038	0.142393268367932	0.879934190919289	1.99784169406875	1.0607635373448	1.21109310899743	1.77866151824491	2.1386912093863	0.373790613477715	0.375535073741332	1.81880757438675	0.200007293687454	0.902393145652833	1.71874689761008	0.786329979076014	0.752568427434815	0.658630605391857	0.712518345889598	1.30594786293939	0.828696511145174	1.66408850178993	0.95467337079152	1.50872010496138	1.80940694263653	1.153390888873	1.20560684026098	1.33038748982847	0.698871134990329	1.10087696250936	0.600378224901442	1.56822855757754	1.23915379874399	0.904785820729593	1.71792755696778	1.05863671566804	-0.338042325921352	0.54720628281845	0.928918593918526	0.836075064501561	1.68888431613205	2.23048397184239	1.36944171427327	1.4738872611383	1.03025534651234	2.52998713100968	1.16425738989901	0.966956383793865	1.28834545026529	1.11138956448595	0.947359788948961	1.66411427846252	1.13877354765658	1.25118294061169	1.85541810943274	0.852029802019649	-0.304905453077011	0.690054035905597	0.677321370683757	1.43014149623754	0.859559429309308	1.56112286535732	0.873548229850659	1.15421382151617	1.72056064154792	0.781161125800199	0.348319797467804	0.657594947889392	1.62651027593283	-0.85214794189144	0.752507040599382	0.461533784496318	0.880896225856662	0.958548618297431	0.80501062911049	1.12088375981838	1.67931172968195	1.32455672035861	0.779842381688032	-0.85214794189144	0.376247416932786	0.208371054920125	0.37537330996728	-0.85214794189144	1.26241935249921	0.363094349601851	-0.85214794189144	-0.85214794189144	-0.85214794189144	-0.85214794189144	1.04567638891565	-0.85214794189144	-0.0412568086180774	-0.85214794189144	0.415765985140796	-0.232348010942862	0.647332933025589	1.3072255844584	1.6448381598638	0.571798550798576	1.35564441671476	-0.0152650579225974	0.790170562625256	0.841868758689251	0.159029260095379	0.774485182765022	1.28965625682889	-0.85214794189144	0.0959492942452287	-0.85214794189144	-0.85214794189144	-0.85214794189144	-0.85214794189144	0.700175617854943	-0.85214794189144	-0.0651477070476405	-0.85214794189144	0.470232632638222	-0.85214794189144	0.506920133630089	-0.11213319317717	0.40725757854882	1.20197193159575	-0.85214794189144	-0.178956534511252	-0.85214794189144	-0.85214794189144	-0.169306126782235	-0.205885953539022	-0.85214794189144	-0.11347637864578	0.0484931667730347	-0.200730324486414	0.795495187583043	0.0432624892670587	-0.019733866702885	1.10584545586107	-0.85214794189144	1.19159746576884	1.24779991104069	1.05960266209873	1.3973739741661	0.81092807169913	0.871116677222486	1.15699811996478	-0.85214794189144	0.253821866595572	0.365851558689888	0.341085296806736	-0.85214794189144	0.712419528730405	0.385562228773026	1.84027842059429	1.24812208049714	0.523392261088753	-0.85214794189144	0.642368417541708	1.04383064876314	0.619867841999325	0.428032730133865	-0.0786938927379002	0.563539564500397	1.13015794748269	0.592641523029011	0.584160664067386	0.772329331482808	1.04624528066693	0.030935098323895	1.06776894999042	0.425046612049505	-0.85214794189144	1.31823372374541	0.83153178420573	1.58150518217504	0.863547230913008	1.00601370896383	1.76356474982001	1.09269362318208	-0.85214794189144	0.372662983463892	0.590746479105304	0.644535455573548	1.59062347778563	1.61206051048908	0.57524520705618	0.608897787749904	1.56301145149021	0.158903775272832	0.891236876238776	0.21229217972125	1.00574503736522	0.891388463187918	0.789910348445844	2.19553428718069	1.67610714196241	0.412014240600748	1.19798014154885	0.924858043305414	-0.0337133686912929	0.00699229422055273	0.515097460264373	0.742337036671841	-0.0434291350821486	-0.85214794189144	-0.122363448126893	0.827145727363778	0.214547351158245	0.888665099361308	-0.0918228241131617	0.665351537843988	0.494507019820494	0.92766706485297	0.547338155624173	-0.85214794189144	0.448844400364283	1.42886725704003	1.8498381173971	0.258747933793918	0.648164266816992	1.24987857071158	0.0377169543635319	-0.85214794189144	1.20422899009385	0.331175941621025	-0.0966756329388527	0.791473195728912	-0.85214794189144	0.298586760476176	-0.114941596599648	1.06718251901624	0.846743686709804	0.319093024667401	0.925336036463466	0.311865058501417	-0.422845178940783	1.70659026550685	1.8211530477936	1.61347018239735	1.5119543465381	1.02979186802692	1.67485792202914	2.05487940226664	0.768039075835834	1.16932317252434	-0.85214794189144	-0.85214794189144	-0.85214794189144	1.04128294858236	-0.85214794189144	1.75605189281433	0.974662423328513	1.46004579514294	0.0380019731186506	0.466782794448506	-0.85214794189144	0.989198902582004	-0.00854932098700725	-0.85214794189144	-0.85214794189144	-0.85214794189144	-0.192884188785483	-0.85214794189144	0.80721088939082	0.334398297034075	0.059856048964937	0.408907364828911	-0.85214794189144	0.219232429416427	0.973721180748349	0.730307287808308	1.15335417253772	0.494627419854196	1.02674054824581	0.693512314226697	0.805576656275069	-0.148013106079454	0.48673502409714	0.0826957672862649	-0.164398881675496	0.814970483945712	0.222740533451643	-0.85214794189144	0.202824832427677	1.53551368318911	-0.85214794189144	0.743728140600867	1.11391434121588	1.26216390014232	-0.85214794189144	0.435352789032259	0.117675391385929	1.16277741491138	1.40603780857081	0.959754242790591	1.50560257705807	1.94756508569615	0.138897768689499	0.617835971565147	1.17272810116238	0.39739527449626	0.724993617788528	1.318922185804	1.5807312560859	0.336828225125857	0.585073638113584	0.14891353147623	2.24384339662127	0.930712568824638	1.43799256624444	1.57088423677067	0.240077122038537	1.68392257836049	1.17651925153825	0.296831042641438	0.089942943525583	0.56727938673547	1.22999921726641	0.160789660272059	0.947298066226657	0.637086216716919	0.857250171940646	-0.081986119516319	0.703150455685043	-0.85214794189144	1.25613519658167	1.32820874463483	1.84123319006291	0.0241718503577966	1.30088741321832	0.870168555187451	0.896410034021597	0.72980946202454	1.8035183081395	1.19657643977183	0.573037045489441	0.443760316422155	2.02321134318616	1.07413341634729	0.404997257765242	0.65480311632252	-0.85214794189144	0.0353494374229692	1.04252734196397	1.105618599479	-0.85214794189144	1.53697566485393	-0.276988952157745	-0.85214794189144	-0.85214794189144	-0.85214794189144	-0.85214794189144	-0.134109087221737	1.04923949913553	1.24469279458816	0.961768315852621	0.183909623909932	1.61288587125765	1.87956711212875	0.92423715285569	1.08528968668582	0.31700510268029	0.859848649365531	-0.85214794189144	0.818901937891775	0.858764719993531	0.000615776454628237	1.03453373372347	0.820365278722502	0.917728104356597	0.24404009024378	-0.85214794189144	0.583880029451289	0.359220545105699	1.22517242708947	1.07900399121977	1.29706415241551	0.759270193003791	0.191183022287402	0.93720131428925	2.41838190931287	1.19855515772814	-0.85214794189144	0.652128516668915	1.0014984325155	0.0491760609322701	0.223339700886877	0.745243649344281	-0.188937554225922	-0.301569578956025	1.63857963223824	1.90505915664535	1.25173995968177	-0.498168325617403	0.855685151522022	0.331890296500492	0.0630733745395129	-0.0191986593492848	-0.85214794189144	-0.85214794189144	0.958665739243577	-0.85214794189144	0.0594556056663892	0.538610959208698	0.825289585692158	1.01766533381101	0.536708325154668	0.881904483495114	0.204620270249571	-0.169414343928803	0.094444418477572	0.353462559905735	-0.85214794189144	-0.233142859011671	0.0263830354047889	0.942500720546878	0.760785587762515	0.0650967321043338	1.25416170378828	1.13755624034235	1.67489058025858	0.562117844848092	0.939321039020959	-0.85214794189144	0.650143199936674	-0.00600103780851833	0.742881021343048	1.37467151266834	1.52276461802952	1.83745590649375	0.843306317135642	1.02282606874912	1.82514280827088	-0.108104931403028	0.619889117019644	1.78988181054262	1.31400899761294	1.62919559610335	1.93617111881452	1.31061105576572	2.21250522367381	1.56602746519924	0.501207550329365	2.23365519854479	1.60609009518755	1.7141548507543	1.69241610505485	1.111796746446	-0.191851690722315	1.15567093317864	1.57733346344503	0.671017557175524	1.60516459183742	0.149527712147547	1.39712406364247	1.6286146082012	0.719490857585144	0.970479433143253	0.993760657105543	1.35547090591213	0.748200105024434	0.763602250748489	0.915069595626527	0.543482156566137	0.349335094967249	0.801227516566688	0.739263172487711	0.809318054263635	0.414408215255996	0.529244497688971	1.38735848675853	0.728353780966049	1.7486946193323	-0.306744553960721	1.60379411609482	1.93803915103518	1.41509246184054	0.341449208020358	-0.85214794189144	-0.85214794189144	-0.85214794189144	0.37324260968336	0.722792640856806	-0.188733831819931	-0.0740913059426416	-0.257425878892511	0.285850563865112	-0.85214794189144	-0.0524493452435854	1.26745041403538	1.65079618563782	0.881120152439913	1.06180995195392	1.98819130733064	1.40929736704251	1.31370558734692	1.45415008241392	1.25170218247816	1.04671292752637	0.349242714071123	0.481415913048371	1.04291745202564	1.49106630394814	0.845498843889344	2.39107305853415	0.759791483683986	-0.106252628931488	0.823870073844744	1.03670611043328	0.45326605632248	-0.223644676697388	-0.85214794189144	0.656381846722363	1.43798017825392	1.22765501837442	1.02502653336468	0.628243656902259	0.353006485982602	1.44138195526845	0.968427694654691	0.951685348890836	0.759121330335969	0.669724050355388	0.698600413112196	0.10888925976228	1.2875794074375	0.781150125182023	0.278633980478073	0.0932334312793255	0.66251388760595	0.726465186205196	0.599081838790356	0.58591762319652	-0.125707632682449	0.662897170248583	1.25050689679134	0.964041202347725	0.974063302685256	-0.85214794189144	0.182785349014314	1.46621029956127	1.7989489463899	0.220565836162837	0.956243720137924	0.543377347525523	1.17010045587871	1.36655065095037	1.47454224843296	1.57753737187629	2.18560042919527	1.42389671028224	0.728176486636307	0.288662370346292	0.650952227288728	0.934336738108263	1.22218170270197	0.696506265935858	0.0763490483431706	-0.316734386202693	0.465134350165251	0.8974188453681	-0.1491654698155	0.165899301743337	1.22284346785004	0.978418718314157	1.61826162357664	1.0596413273406	0.678622602339644	-0.85214794189144	0.910899467120047	0.685675025311664	0.704954338027793	-0.113380607463904	0.594552094560239	0.539252331394617	0.381915081695216	0.552415733599994	0.899888262557237	0.720852342055755	0.480979093362165	1.16544433906702	0.779842381688032	0.435743038306437	1.08639288878609	0.862893049826056	1.52441893598693	0.630079831957542	0.658123127568501	1.95297213921683	1.61015138609831	1.40427868655474	1.50002460041973	0.973721180748349	0.979646607585183	0.826010797978269	-0.85214794189144	-0.85214794189144	0.305585908935445	0.443320410378167	1.03576626096118	1.5597407785784	1.56187775579153	2.13972602636279	1.62664688824544	1.99859700797979	1.89604661253974	0.78061132324809	-0.85214794189144	1.1377286960942	-0.85214794189144	0.436546082785354	0.611584998105695	-0.0974780725110103	-0.0142650042285026	0.843772077267521	0.790203096712154	0.82693923128048	0.416603214314069	0.264818656594464	2.31531672647131	-0.228968467977215	0.929208154879028	-0.0945942850672284	0.684460994922784	0.996170545703382	1.04057688337658	1.83020712224721	1.63772194710154	-0.85214794189144	1.16261802837855	1.04343373539687	0.956493879120271	1.2944994220448	1.00762791183597	1.15421382151617	0.873880489731574	1.07273104083695	1.29566047894503	-0.0263422160401295	1.99642422576928	0.952950116211037	0.0402892404802494	1.48919293317262	0.417022309752808	1.04307481548569	1.41915263590531	1.67337881490673	0.949028403292989	1.03296817612853	0.37324260968336	0.593852746943668	1.06064736427905	0.505200383646087	1.43468553274131	1.81958864835416	1.67775335190974	0.867120160101588	0.734232382107335	0.623842150847883	0.615170192102806	1.34065303381465	-0.307151515053431	0.00352932620514053	0.442496524169712	0.530524559478535	0.568918738012952	2.13299890202951	0.917066438566936	0.554058757035781	0.66183308194373	0.535001240436733	0.350333844689665	0.382920226398672	0.152827721062012	0.708550392502737	0.780399773431859	0.555661787411686	1.74816603938084	0.501126352608075	1.14810560739748	1.2978674323381	1.33768839691085	1.59790242340258	1.32187593006981	0.560844106096237	0.638125378830398	0.92231195158585	0.483325060270264	1.38705702698563	1.06486944628059	1.65290154537466	1.28961662667293	1.46723600239654	1.13625719023005	1.77946286198522	1.2656464654223	0.995135035147919	1.10990329433881	-0.85214794189144	0.79362825172844	-0.85214794189144	1.63374193931459	0.712592468903468	-0.85214794189144	0.793235892889448	1.08779943324547	-0.85214794189144	1.17413533340809	0.479536620714178	0.318483172640626	1.40566713131131	0.585565817905824	0.415347850581183	-0.85214794189144	2.31822051341588	1.67904905337669	1.54951382578129	1.53005542907056	2.27868544426164	1.27219200213029	2.15216643643013	1.7417998234528	1.54513288104676	0.317613205964485	1.71292421208837	1.86622072110053	1.25846965675877	1.87120016496634	1.49672666758194	1.0988256284246	1.90916864160872	1.07444919095965	1.61498333215911	0.809820760211728	2.22769299907477	1.24250420857153	1.29606126054213	1.70361337817092	2.13598700245093	1.16383822378288	1.38645446424452	0.667869344869208	1.51724267587772	1.30400061642084	0.109844398377339	0.24411517279862	1.21584637751936	0.742155811256075	1.42886725704003	0.805310229584772	-0.194789199691809	0.636933046974017	1.28205060210316	-0.0548587120536925	2.14147277451461	0.601388459351365	1.1546298410677	0.615662971412404	0.141426288955478	0.528477810720265	1.71972145795527	0.883251183487533	0.76502773010938	1.86953698298016	1.75580794423271	1.33257253801357	-0.85214794189144	1.32209723644219	0.456445949489715	2.06382967412329	0.788448578958798	1.46324232020853	1.68905861602854	0.540867543124292	1.29093409250598	1.24887435332398	-0.85214794189144	-0.85214794189144	0.776903191805034	0.364804033134459	1.04456836605857	1.00493964207559	1.43365656974845	1.77142270697395	1.22911927138673	0.731850649998037	1.09365621444233	0.524405812704908	-0.85214794189144	-0.85214794189144	0.850084895461498	0.855523462412097	-0.85214794189144	1.44105851360167	1.86729215987854	1.82003531300172	2.19341672448315	2.044872186876	1.26741826134649	1.3931697040562	2.42483829151426	1.37099476450143	1.9561965233971	0.674344515358556	1.59653990487147	0.154533322327479	0.866389438627505	0.958749409255535	1.39951544060311	1.14759440282992	0.812946166172443	-0.85214794189144	1.73473798468379	2.11142412206713	1.32737243691762	1.92429701115475	1.5899383870756	2.05979081127434	1.40729016969012	1.3154313005032	1.85102841658029	1.83190024036099	-0.0884823007122479	1.8261794158021	1.36960476724113	1.40810297958625	1.18544251806298	0.371409284608594	2.17010488824705	1.09426483470823	-0.85214794189144	0.631140849941392	0.279439683207483	0.972512889927117	1.52380438262105	0.260219862057155	0.947956728199343	0.122858200962167	0.749628464463147	0.64103074405923	1.20615464468151	-0.270048648183808	0.323206527249848	1.40752231315394	0.222022514553721	-0.85214794189144	-0.85214794189144	0.912734298858777	0.441235601225752	0.0126675812986483	-0.85214794189144	0.0545809036413108	0.873614668654982	0.231514257139242	0.688442987309339	1.51177720840505	-0.133868445006846	-0.85214794189144	1.21846025735541	-0.85214794189144	-0.85214794189144	0.474981796460171	1.07271416158222	0.386453130526557	1.56395744743278	0.236589508777293	1.38916974853173	1.08696665408434	0.990862231087472	0.858873033716864	0.766782640236985	0.719957322816076	0.268591719534746	0.0451921035803617	-0.85214794189144	0.507658747147601	0.448289528316024	0.326644897975638	-0.1365659258128	1.62830176218554	0.507576632119244	1.08115285294007	1.29505970783828	0.357153555443577	-0.0377393721545788	1.35071484056383	0.781573783666161	0.631545532993218	0.762965555398665	0.429853661446391	0.508562786899509	1.73400751259663	0.88968507180287	1.24229695407424	-0.165495756455324	0.230344926664347	0.967083410466252	0.134001632177303	-0.85214794189144	0.696596193175923	0.651344074147135	0.932884763108792	1.04024762796682	0.24074781728944	1.02059898408052	0.905079698904597	0.282837823426314	-0.295974515296574	1.72754581315672	1.37487950802986	0.188612228817157	1.38541268967162	1.55848644048663	0.905404660024516	1.0248307685795	0.798618668881382	1.09051989859781	1.19713759838576	1.71711625026583	0.264270803027152	1.27853760816663	0.107712239494836	1.02825194402801	0.519154595868913	0.531358112218168	-0.326008304409246	1.2784308118476	-0.85214794189144	0.561667219351209	0.79319666999287	1.07603016809801	1.16913742310363	1.9156709461125	0.67009565760665	0.239928203716054	0.60714533472826	0.336197154692376	0.0873177721968751	0.700939233257208	0.710692726375053	1.19486444251295	0.620811751169527	1.67524990884845	0.916742592101029	2.06693219010887	1.39346805951622	0.287787120440659	1.81984917295185	0.959838045101663	-0.207905301577226	0.259883773578191	1.76651053571403	0.85330996235805	0.522633258281507	0.041821152301586	0.0478113907472356	2.02837298160288	0.383292170100961	1.51879214107052	1.62281117589243	0.421970846765772	0.598937968177218	1.60176575676246	0.677607572055799	-0.85214794189144	0.774231180061243	0.377707446834198	1.31423344690653	0.387147076286779	1.71127979365082	0.159531542936972	0.908118746748878	0.755706963651391	1.21097392455673	-0.85214794189144	1.14994764220602	-0.85214794189144	0.220232137715659	0.106036233833116	1.77087056829551	2.13934261212821	1.0083015983576	0.586974282813241	0.972439727960612	1.5677528437768	-0.85214794189144	1.87120016496634	2.45272978043672	1.20589083606281	1.24119947139295	1.74000611994512	-0.85214794189144	0.561847428321509	-0.122301212757125	0.677607572055799	1.26727129528174	1.38449941330319	1.00376007332807	0.216103965258556	0.976419979562015	1.16518040538987	0.649309188934992	1.90847698102505	1.16099427607541	0.555394312549262	0.814970483945712	0.846956454202216	1.59968315631599	1.29511690340331	1.30074332875941	2.14442236415567	2.4126927336003	1.04425616083118	1.60824685076269	1.87788687338523	2.15073814498087	1.40752231315394	0.139258120103098	1.31329528566026	0.873216134560082	1.42648373156511	1.09092381250464	1.30806308874741	1.7284340057322	1.05844368420946	0.458023886991919	0.619322038092278	1.29425942766276	0.123669874165406	1.44608716413774	0.678426015735968	2.05094921406619	1.52301613638089	1.95644830346524	1.02379429234933	0.28691338572599	-0.85214794189144	0.310363023864778	0.757931667323453	0.893818498709357	0.426324393557361	0.763340005895401	0.870932827762444	1.31968022124703	1.94291956276058	1.80325641482591	1.74831283243039	-0.85214794189144	0.0436476943971682	0.436654691733568	0.274704651838685	1.96170457645905	0.844513733631135	1.4212028056209	1.06601110711433	0.192867228124718	-0.85214794189144	1.69198451697989	1.34015697771742	0.731019143813561	1.14148981048406	0.693512314226697	1.06923714787465	0.11323212769448	1.8328504059656	0.0290709839862902	1.45759715549531	1.13747002787752	1.45295285888232	1.10238853269142	1.23102714594867	0.628617644043858	0.970394328872146	-0.85214794189144	0.855236111948333	0.841130051721847	-0.85214794189144	0.693680135371082	0.71311157362309	0.275904236470563	0.233567392126222	1.15342026327752	1.30270525023322	1.21773826108902	0.830977603710843	0.163062989775354	0.845043995979563	0.952751009782553	0.898704969127525	-0.85214794189144	-0.85214794189144	1.10242958871659	0.00576147390441075	0.666743103142681	-0.85214794189144	1.19220710103536	0.122742368353939	-0.85214794189144	0.651344074147135	0.989811244996093	0.444861607123832	0.81321571490246	-0.85214794189144	1.30757443120903	1.01575529202146	1.50279609134684	-0.85214794189144	0.6558025097137	0.551042670363965	0.124483029150125	0.884000517027802	1.09980673099368	0.24614676538013	1.30028244422646	0.171882782282302	0.458814525919978	0.544531279621316	-0.85214794189144	0.380443544430147	1.32367988779047	0.872552437171362	0.979387923749018	1.17345564116719	0.565644558379358	-0.138055339824089	0.683469449633902	0.0697874935905553	1.03546726837857	0.134536417799666	0.821900173798762	-0.85214794189144	1.27830030373652	1.39216775078283	0.956744129039906	0.710233042206799	-0.357706517867534	0.439158594402755	1.32424451057629	0.436763321995313	1.03322886076229	0.384969113802174	0.604429368826191	1.11958958444509	1.85703332880706	-0.00727723896346687	-0.85214794189144	0.0230707475777356	0.6456736312136	1.6592771436783	1.99289524177147	1.94778996684874	1.90478782609959	-0.85214794189144	-0.128408753060886	0.119281347577794	0.407360543866129	0.657331027379593	1.11652651472508	0.890933804529687	0.991388320316416	0.580104319014885	0.562794427877863	0.368814840439561	1.01249300391815	0.0579573300779124	1.53940725824575	1.08453847954484	1.64279483403727	1.61583195913692	0.486260193213667	1.57324097827367	-0.85214794189144	1.7836659734225	1.59669058195926	0.751096761696261	1.07567414209367	1.39750491226503	1.48342895372604	0.101818810239113	0.990862231087472	1.40907173543855	1.74158783669093	1.49867986460624	1.36331840676069	-0.108072518587531	1.15423587717891	0.85586844662074	0.664977419026534	0.731019143813561	1.64830729993366	1.31955612689704	0.492704058647762	-0.194889145167795	0.430963447989351	0.148790794772065	0.374888312462601	0.352114096684375	0.566824814974771	0.222166032743544	0.765779249975174	0.658123127568501	-0.222367486419667	0.889288232391522	0.408184968243662	0.782296566918376	0.678344122956968	1.37782990431744	0.983278350398541	1.24281998445673	1.41458644654968	1.15510287986518	0.312424079481981	0.431465374582892	0.584722329131014	0.876277632722915	0.867968798181454	1.4402505024852	0.644483770410378	0.695136469844802	0.5650462503323	0.333008445402872	0.579129320260944	0.290733442937415	0.50879313308101	0.00409711984755881	0.641544888565113	0.0312154492918921	0.0925300815116072	1.1426610361794	-0.85214794189144	0.638671219272745	1.42653661864075	1.39941333001242	0.908079897469904	-0.85214794189144	0.757040861858575	-0.0485008800219544	1.02397807169309	0.57074557025564	-0.85214794189144	1.33662314653621	1.03868810653633	0.260297453345836	2.16043725037823	-0.188580954201094	0.997573291034487	1.62568059835724	1.89732514209652	0.853514607293662	-0.0793266274040305	1.7150724814185	0.79657849269792	1.08696665408434	0.730040546981814	0.4581367671235	0.27029105488797	0.543954029464489	0.201081938716758	0.470232632638222	0.382259022454029	-0.286408399380138	0.83898894041901	0.529180568484169	1.35694701341939	0.558343232697167	0.831975463479234	-0.0983453504133076	-0.85214794189144	1.49677878857696	1.2652778708163	1.31070188998616	0.816513148467533	1.12725310361947	0.191653992872393	1.15375080720329	1.27967771948201	-0.19132154138413	0.977923869611658	0.644793946674377	0.767096519928527	-0.85214794189144	2.0438842144854	-0.85214794189144	1.44934893118418	0.774294671392049	-0.85214794189144	0.240896985881384	0.112948820795139	0.833951865592842	0.542238758842567	0.846850061938152	-0.110559612760933	-0.48002067677015	0.186388139139782	1.39655975136892	1.19947452142382	1.97727357752605	0.872817837266922	1.00342086960965	1.68216293079582	0.637423325161328	-0.36381502853193	0.579964935800718	0.579314911384304	0.0514277652538479	1.06894326559839	1.44996519491486	0.213089671293985	-0.85214794189144	0.342299320363521	0.871138742549015	-0.31025089054472	0.702809761368119	1.21467764004914	-0.85214794189144	1.55445478218571	1.30635417515243	1.54535005552441	0.297109323222445	0.688398603329743	0.763902089856696	1.14729941849815	1.18639937100262	0.973259584278473	0.580442956830578	0.983343376049999	0.413192568940421	1.63742669065617	1.6360611891508	1.16158817044683	0.815434062487388	1.43025403046684	1.45890827101242	1.2811767593968	0.782237643339359	1.26817675724212	1.04784378752236	1.25072935492531	2.29318559795888	2.17468341674891	1.39231730975353	1.32179295692314	1.89335612675087	1.46990235663932	1.75485052345929	1.23355715405405	2.15028673677002	1.49957034875273	1.75886163329019	2.16768295416675	2.07627121465954	2.06437843161061	1.5621745182144	1.45735587646037	1.83833414779122	1.71524418721226	1.72703528885702	2.15280914432724	0.951849530616085	1.37318253886812	1.61878379671952	1.56199395711022	1.295935993286	1.25446145018992	0.774713870458416	1.80955701536801	1.82195755751147	1.67745296150658	1.65228573162571	0.870874006591184	2.47582726319512	1.27015620124765	1.16218254981776	2.53199684397656	2.63191698925572	2.25619822391286	1.17140042850907	0.827042471243251	2.07621659832338	0.679972298161728	0.919657695570815	1.15326405849148	1.38391250876709	1.86250591813581	1.30974867726549	1.18886903810439	1.66476541539514	0.978612450998863	1.44912015842105	0.096112787081196	1.99485244882248	1.12934501078704	1.74474785915077	1.57993968899472	1.08619217977834	1.32617931665404	1.07583235390152	1.40371914869094	1.89920149334296	1.33388821229081	1.15313391349186	1.37940190629767	1.34347017537388	1.43659044889225	1.33916583997638	1.46741725293371	0.12432802804074	0.688110184198903	1.37346510465232	1.72856097040392	1.12813396771967	0.90821438522724	1.04503146989936	1.76866052986727	1.2417894252519	0.678285634705509	0.403947354166484	1.72873257609648	1.20425562679809	1.60684643330861	1.302795134076	1.54713398039522	1.80868363550489	0.825127789255203	1.29455943264484	0.997770541657044	1.19933960936348	1.46764190690115	1.13435710779361	0.958826652133599	1.42496666644346	0.54936392389505	1.49094871854223	0.754563902459959	-0.136167644445084	1.11922700117144	0.282350965799716	0.0292104982108948	0.5730921496699	0.979129336415617	0.836191373647993	0.0964945095318285	0.222704607081733	0.808581448807032	0.915498464417212	1.16706736512552	0.76817628958791	1.75289252402735	1.41239988816952	1.28168221532254	1.99921319319263	1.93993848404803	1.21953066697933	1.61208063101677	1.57844323892196	1.5112460351247	1.77152791895662	1.3921623962728	1.66003665572593	1.54687241944829	-0.85214794189144	1.4161475868164	0.719957322816076	0.951401451425754	0.751700787432375	0.629373510417372	0.529653811085394	0.63192155048717	0.113345501383805	0.739520911919165	0.449140558163119	1.04123585557863	1.06454955365288	0.768206785493127	0.494713435416021	0.537875115658549	0.83857491884881	0.84692371630622	1.21623636885756	0.430461977562724	1.32438325452807	1.14311702470598	1.46037728765514	1.19342789443149	0.883363530315611	1.28450955494342	0.839129129422839	0.796053029215095	1.59915982680297	0.32803257911574	0.898590037097627	1.47747436051204	1.14181153764252	0.0049284291610609	0.000269312242004544	0.725876149638062	1.285446417945	1.10758018163192	1.28491960467428	1.68302933256197	0.907218016241081	0.620347893181262	0.853957599886106	1.17767996822639	0.93193269066782	0.896723617812283	2.26770785813469	0.706011031514852	1.55886253184914	1.28615751052327	1.20276545578428	1.81777770289485	1.71507647415996	0.714257775118555	0.701562124782707	1.46837599658345	2.24421738398327	1.37711557411055	1.73698832702987	1.27764810486571	1.51369930413187	1.34427700192305	1.47763839109878	0.854446536633732	0.571551161468443	0.39428692743933	1.92450598742706	1.18975823688596	0.889420486233959	1.27195905786276	1.88209394611655	0.443367526514606	1.77787167793181	1.61848761337106	1.76930115493985	1.57442589606304	1.44511131563148	1.97302782909685	0.654094003883516	0.670474418068261	0.249134158287666	1.31681289259299	1.4008862419002	1.43268241282823	0.986685211375447	0.558504507771072	1.21791869390142	1.58594095883711	1.32426342870358	0.516902679796873	1.78604357267963	1.54435591336133	1.19332522849359	0.661372544821675	0.616985598812196	0.598330893620714	0.417791485707937	1.38062562060047	1.21924321835714	1.03898429637379	0.799106622636648	1.6574572593777	1.16360359610069	1.20957919888273	1.72370654539542	1.38245817248559	1.23286629342217	1.45184531938073	1.45093416952495	0.607101146628526	1.1957842290938	0.93293311261549	1.52980822847212	1.38238594279881	0.884922270865467	0.427320278969055	0.946029571593325	0.888379068604965	1.77926533941821	0.961348231750892	1.12567514555676	1.06831237344533	1.06988831982198	0.816894960647913	1.29999305883924	1.08615873376042	1.15060572442924	1.39971041683988	1.0551352390909	0.642305029883052	0.998288072588167	1.12058224745014	0.806816181195966	0.682496386173802	1.11853072273289	1.09549064070376	0.980112481883626	0.257588971050563	0.659750115568158	1.05432536389174	1.41741473162187	1.62502512996875	1.70384848968663	1.52621010377322	1.45962306252468	1.92247357046833	1.57897125377693	1.46746085254961	1.08583934553736	0.905587104475828	1.38172583172715	1.02883343700192	1.15029031891117	1.23976883064201	1.35965479893442	1.28153411708939	1.58725269711665	1.32174724092741	1.42730010862143	1.45425933334477	1.44687625120541	1.42729813565191	1.31363421446479	1.42758068053422	1.08403356642506	1.23703438967512	1.55651291229605	1.90741454517788	1.52647120028624	1.00720157932684	0.802542682205795	1.275034993804	1.43320013187365	1.67380269084711	1.69749211835487	1.74490385684163	1.5000883431581	0.894046763860243	0.719112107307109	1.44600101020679	0.521812125286483	0.132933966960733	1.22262550405741	2.01101245403375	1.62842498984852	2.02756874461581	2.08173819400673	2.4751511959725	1.90626756949134	1.51443851076838	2.07209135566872	2.36326065221743	1.24630722875413	0.771570155114947	0.600859077500062	1.60997936028797	0.959063262337752	0.978741636216954	1.25458295046916	1.21252482890909	2.34598361145377	0.985884139516662	1.31885331128565	0.507227773983174	1.46837599658345	1.32644429153973	1.35017626065809	0.864420469875049	-0.261255824043449	0.578851041908652	1.5881794487558	1.61928243188264	0.943046974648104	0.155404080356166	1.42424597767904	1.02321499547713	1.25142617658622	0.748163522250717	0.119817960848929	0.441548606726309	1.28557817922775	0.323030815301799	1.56788301056807	1.43132661036043	0.45449845649504	0.68269933505652	0.532835789021064	1.141270416348	0.674637490687073	1.01982971432999	1.81547302035803	0.629978878790899	1.29075249939441	0.894237043806457	0.375988273126559	0.808263624911336	0.802430871451972	0.736543215549189	0.964566779769026	1.20051358777683	0.560126426206801	0.785282949137737	1.10764221370377	0.683659624141943	0.858238874804021	1.47558815958686	2.07235434405689	0.83855104088178	0.0555215833672155	1.03356755638586	1.44579428000236	0.732037464015206	1.14213024631676	1.10972621801365	1.02635314695783	1.10696015545922	1.57231793531082	0.981419143741728	1.95557146600107	1.48109271340106	1.54235438013017	0.999020703796217	0.918252738492579	1.00719709299921	0.935593202790511	1.44369620599063	1.22222203725642	1.22310063608629	0.898842913361874	1.35378605965847	1.22502665177441	1.10810523761589	1.49438955156144	1.16306758797476	1.11841316747261	0.797416825622718	1.07142408414234	1.47158613713363	1.39037964674796	1.97878018425009	1.2460697490889	0.497887843994618	0.0333398783823691	0.702911950298362	0.217594552973974	1.88030330112688	0.808657940722007	0.278859446839866	0.589128597056033	0.918363368764986	0.599193761951786	1.07891230367587	0.683827326043509	0.15513023479806	1.2811393318055	1.08984544605402	1.89759254914652	0.950815350100581	1.43663637952391	1.62221497918181	1.43085146337425	0.752116534607932	0.563580235329287	0.862189262849381	0.588857409807035	1.53668146019966	1.88672780436256	0.946372890789789	1.07951891078826	1.06740237392217	0.911338006558998	1.11873975725608	1.78630542467974	1.53143310957905	1.2153452630794	1.76457303593628	1.02257243307887	1.27601626777468	1.30083161553018	0.756740298215097	1.26051667261601	0.955060866406493	0.934302131411336	-0.0643071774976777	1.09262458747179	1.19793112999471	1.37362226901133	1.6473298518555	1.09297575260524	1.04088537309639	1.20930736512824	1.21483009738118	1.09707596684542	1.25386833100642	1.15012777207514	1.14159307778393	1.22326721280379	1.33885829724343	1.12724886789748	1.46841541012845	1.31086901932568	0.702594681005559	1.3433570693232	0.786990086374503	1.32154409225356	1.38462231092489	1.35556319395457	0.979752762218866	1.40255947749541	1.00895023383323	1.26224967660985	1.18502333979224	1.35400432326569	1.59186170612992	0.975190953938325	1.22128002534909	1.16609258195478	1.2770404223251	1.10173586217033	1.42278952624886	1.37559085290191	1.35329407900364	1.28473763040186	0.916266271497843	0.9413711952595	1.40178268578613	1.31895306263165	1.22577684782645	1.31948995159744	1.30824479465953	1.11149789129788	1.22075589701229	1.15750830927529	1.04985938082023	1.02665751570204	1.53565975864929	1.60827853440324	1.17920763908951	1.60334753465702	1.34995088875938	1.63671022409879	1.3127067726711	1.05529711321315	1.28358776385742	1.11287607681423	1.46946553373992	1.12615542761165	0.950019128192506	1.26616732053542	1.47493975838768	1.27557488792904	1.16060034612847	0.930108216708358	1.10347544323319	1.57991636627852	1.07330225405169	0.89319847553843	1.08268738490092	1.09243399442369	1.36899440836464	1.37059962073736	1.34467363562282	1.5153449059631	1.12203441100115	1.32796656026645	1.23758090081593	1.13861204136035	1.48517291913932	1.31098142319132	1.6844649473997	1.13402188436212	1.21651589254245	1.16269271465737	0.873858979253048	1.10705095385497	1.20842616427532	1.04190969422539	1.2908022097125	1.11841505001296	1.41206568028411	1.32862593388151	1.13772425737939	1.06367406336339	0.912640428024802	0.843469598407604	1.4983934492324	1.4279677730764	1.69467786489403	0.776807572729412	0.619718937724303	1.18544251806298	1.30212407383426	0.938989943525328	0.340923639769458	0.528872644421897	1.1318282691419	1.09039142837433	0.758489047945498	1.11484134532739	0.469963553172454	1.39871463086058	0.790203096712154	0.53478057773972	1.12905158580712	1.12842656122377	1.19860975442951	1.42930141976719	1.3231187580656	0.96865449317502	1.55930306264416	1.42394941972264	1.36404557737417	1.14839255418957	0.980434500679017	1.61414813378906	1.79208070569491	1.12026970117134	1.68572094782843	1.62825437201992	1.32396214635542	1.12351081230529	1.12175310854287	1.70668653904789	1.73138742018106	1.79145876823197	1.84025135614357	1.48397381117063	1.44449944471885	1.37947007497734	1.49772800086131	1.81933952889538	1.11630411086055	1.15753989984508	0.760890319646736	1.09438180410281	1.27571151876605	1.43926200813459	1.4973762575074	1.41239182464709	1.61194233711789	1.42456243230022	1.66626095610309	1.78278409153826	1.85358858677641	1.67468517165242	1.5146035566448	1.23933210544843	1.21337267281449	1.37487488529373	0.923348050660654	1.82185450049803	1.67358805368744	1.57635996148919	1.20327877208685	1.61368296966022	1.29035035750316	1.55849260446858	1.18819284833966	1.76229309544419	1.55582475980564	1.47157242541549	1.15017763564402	1.43466118766692	2.08872552428057	1.67529347480399	1.68258249540309	1.28040986800193	1.88018894269166	1.79430941067797	1.420155547909	1.53623918520714	0.863371312819471	0.949149287339999	0.905985335709257	1.50183132815363	1.25868917729584	1.0781511275021	1.37338853706596	1.25853897203772	1.65524487476691	1.07769728476383	1.12663410478666	1.60676466726674	1.82820726597724	1.51022776817976	1.33248214724227	1.49597998321485	1.52578284822605	1.76061602296259	1.11775377441682	1.46065992182834	1.18371238144399	1.22331002521653	1.41643786845817	1.3171020796644	1.51778499144992	0.779279070073769	1.59954451100693	1.2366929616213	1.30250305090751	0.694330866927891	1.13393821834005	1.11579869632082	0.923170141288455	1.04244391686623	1.20783872948157	1.36445629093042	1.32908587128854	0.645525696957376	1.05932799607286	0.924897394786695	1.09461548737844	1.19569127258365	0.107712239494836	1.07398544520105	0.287240858958347	0.499144271646092	1.02424069708103	0.898262375266817	1.00470118469183	0.770448838829248	1.36665228041365	1.17592529072159	1.08536281932222	1.16947759766994	0.71847581741938	1.12564602135082	1.40760135676002	0.928724830092087	0.805916737467404	0.710371704755672	1.08163614176256	1.07143924793321	0.917772013125222	1.69892555583251	1.17374686034907	1.48832285103081	0.990887037677078	1.25968842845454	0.982573946905627	1.72460275783082	1.10772852810958	1.52144742186666	1.4289987384406	1.43788973703154	1.66412269551545	0.652442573622404	1.03438304799149	0.678512230293225	1.19082039064591	1.31793350096332	1.10451877784521	1.29392764707229	0.900072882308583	1.21795226766791	1.4184289656689	1.49014699879035	1.27514605124108	0.962825659330145	0.750686994551514	0.928879939049787	0.619917484872911	1.09323979982353	1.2170308353175	0.599475260792036	1.26705959905174	1.01437473213692	0.930516249827352	0.940735476791249	0.902674592593779	0.958388027660789	1.3006939347383	1.38253271174507	1.14995860535515	1.00819248123968	1.20410716413732	1.22561470855727	1.23481722001206	1.15824456182592	0.924321403457544	1.26602671222214	1.65020600973344	0.896789347455891	1.3414369428422	1.36192568996349	1.32274191618992	1.06181549264585	1.37623595863124	1.20666570695873	1.42382094679246	0.947877528678532	1.39191785312642	1.45638893094253	1.30493304240379	1.65942161147881	1.50967295435824	1.85061314922623	1.32139695286839	1.52532153207786	1.27538432516659	0.687002117784469	1.10232695306024	0.335836885822912	1.05979600939395	-0.85214794189144	0.860717062356207	2.74644523557011	1.10294298743042	-0.113157039438656	-0.85214794189144	1.25745377383796	0.995346718909982	0.228160009901329	0.809921347668731	-0.0469711577431876	0.60982474699687	0.986058206996325	0.758179332418925	2.25281823772233	-0.85214794189144	0.746519455871474	1.16132828202424	0.539304365406703	0.436437495143615	1.37818732060468	1.1538499997169	-0.85214794189144	-0.85214794189144	-0.85214794189144	0.446628220641108	0.649205017001393	-0.85214794189144	0.284953000090534	0.55051202165489	1.5154293097479	1.04638757520947	0.858836927188273	1.16891796205014	1.68307369392024	0.727231751090903	1.13026463003797	0.518100008751839	1.26600491417993	-0.85214794189144	-0.85214794189144	1.21763002258834	1.04952532533274	1.61511797422686	0.78718436318481	0.816086523687244	0.669966377675841	-0.179953042801998	0.63838970952941	0.345193963918593	1.23038452310987	0.0390487306345498	0.951839175655052	1.47319269518416	1.18062415483447	-0.0296446346403531	-0.303740929389221	-0.85214794189144	0.978210695371094	0.85871056972637	-0.325219133280344	0.309463911625078	0.273454816324587	1.33908094569131	0.73268324355758	0.789820298535759	0.0195126493189121	1.23899463257875	0.822228081656415	0.105005878971835	1.06654776448852	1.19395171439623	1.74514759698758	1.37996748977156	0.879516991756522	2.70095749015842	2.6431547857938	1.81574260096138	1.95634228145248	0.577878090007501	0.881366557882657	1.43173726764598	1.24362438486999	0.334158918214324	2.34649088811556	0.629686209054185	2.29219958651154	1.93848072088148	1.16143965141348	1.51737645901945	1.57266651335205	2.60908466934981	1.66122850114361	2.56570338034499	1.37423259774905	2.23294533348632	1.9031705984881	2.43711050170703	2.37760392285709	1.57376793928024	1.7762237467909	2.31518537546728	2.32653334624814	2.43268321125476	1.6710352555887	2.036333793631	2.34385101498523	2.27631519291097	-0.85214794189144	2.40847055710997	2.0439086423808	2.07084376283404	2.08215238847732	2.9022240393742	1.36697913385256	1.94554390769314	2.31021684154745	2.7466866611203	2.07669233546844	2.00578365875869	1.47220451341525	2.76797512604253	2.33334040358206	1.59346805585325	2.25767612947097	2.46392756781186	2.1609305173784	2.79921845953569	2.56275752628646	1.17651925153825	2.13418902436451	2.26725663101748	1.86056677954364	2.1110004814791	2.18586281278239	1.80009254760918	2.21219169669221	2.63205398449277	2.58038781104743	2.52955717652136	1.55886253184914	1.95958800171121	2.50437311034599	2.10288688145939	1.40566713131131	1.63213073478042	-0.85214794189144	-0.85214794189144	2.80120625573421	-0.85214794189144	1.03174053303633	-0.85214794189144	1.17720180269406	0.715539715157701	1.40012839038165	1.28039117315731	1.45010109063415	-0.85214794189144	0.396048930825239	1.90384405658257	1.24008295004087	0.247581469348141	-0.85214794189144	-0.85214794189144	-0.85214794189144	0.544793854155947	0.160285999540619	0.575798531026245	0.598578442137871	1.36531298211044	1.42205415317226	1.6990697998238	1.56680227763004	0.414095362076087	0.745061598665192	0.689831575584762	2.01997436565029	-0.85214794189144	0.927187435707679	-0.85214794189144	1.58438180328079	0.5957814942966	1.05728659807775	0.950267032817809	-0.103898906563477	0.482357899258781	0.359660038551489	-0.85214794189144	1.07781297218332	2.00509948885485	-0.85214794189144	0.656645361632738	-0.0117536361281535	1.3669424392237	0.0529028388640031	0.780226738520712	0.103035470897991	0.0829071881233283	0.835877385849076	1.01140894429529	1.40975447449812	-0.85214794189144	-0.85214794189144	0.536837853458729	-0.85214794189144	-0.85214794189144	-0.85214794189144	0.608215673928776	0.901700079166424	-0.85214794189144	0.460852732967245	2.04682068807278	0.627510732601948	-0.85214794189144	0.306776011285858	-0.276761629055901	-0.85214794189144	-0.85214794189144	-0.85214794189144	-0.85214794189144	-0.85214794189144	-0.13518988133764	-0.85214794189144	0.722616892053732	-0.85214794189144	-0.170008896814837	-0.0480426137926851	0.0475195425792815	-0.85214794189144	-0.0561324160680376	-0.85214794189144	0.0424931518618469	-0.85214794189144	0.177988112535559	-0.0498723470975291	0.872773596618668	0.559150049203622	-0.85214794189144	0.510994290363253	-0.85214794189144	-0.0928392591454042	0.277749199847227	-0.85214794189144	-0.85214794189144	-0.85214794189144	0.753489935114463	0.933126544854449	-0.85214794189144	-0.85214794189144	-0.85214794189144	-0.85214794189144	-0.85214794189144	-0.85214794189144	1.20930736512824	0.759419090116191	-0.85214794189144	0.843454478083291	0.431035123843525	0.288881420081435	0.864857517605207	-0.85214794189144	-0.85214794189144	-0.85214794189144	0.609678290460192	-0.85214794189144	-0.85214794189144	-0.85214794189144	-0.85214794189144	1.23569522724274	-0.85214794189144	-0.85214794189144	0.377025603252576	-0.85214794189144	0.547426087294672	-0.85214794189144	-0.85214794189144	-0.85214794189144	0.367761461062451	0.202824832427677	1.142042653307	-0.85214794189144	-0.85214794189144	1.24661981781815	-0.85214794189144	-0.85214794189144	-0.85214794189144	0.815173259308746	-0.85214794189144	-0.85214794189144	1.75832603091936	1.40798681110593	0.150943480241528	0.0940464082261235	-0.85214794189144	-0.85214794189144	1.76226922127583	2.30941287402266	2.1138352449657	0.971671994168641	2.86472110867434	1.47837878259126	-0.85214794189144	0.643089913552885	1.50886022006135	-0.85214794189144	0.793432042786049	-0.85214794189144	-0.85214794189144	0.237551673470592	-0.85214794189144	1.04567638891565	0.89564678474202	0.0794319876974503	-0.117096375375932	-0.85214794189144	0.33385984944358	0.421653645027009	0.194489750146259	-0.85214794189144	-0.85214794189144	1.37903685646586	-0.85214794189144	-0.336746628681007	0.8919951519331	0.657489366147123	0.0929627771269298	-0.85214794189144	0.442222166785307	-0.85214794189144	0.334039270080069	-0.85214794189144	0.698566581078848	1.17334242063413	2.26296657043277	1.5267986519864	1.69222286537911	1.19854237469682	-0.85214794189144	1.72153001942176	0.652403307746251	-0.85214794189144	0.492224229164503	0.274704651838685	-0.85214794189144	-0.85214794189144	0.235481676662403	-0.85214794189144	1.19517541776016	2.14561419268001	-0.85214794189144	-0.85214794189144	0.558880987785443	-0.85214794189144	-0.0449732176837214	-0.85214794189144	-0.85214794189144	-0.85214794189144	1.03911991775123	0.228887220503137	-0.85214794189144	-0.85214794189144	-0.85214794189144	-0.85214794189144	-0.85214794189144	-0.85214794189144	0.512482976776991	-0.85214794189144	0.303721333143195	0.214406091237861	-0.85214794189144	-0.85214794189144	-0.85214794189144	-0.85214794189144	-0.85214794189144	-0.85214794189144	0.797564878565699	-0.85214794189144	-0.85214794189144	-0.85214794189144	-0.85214794189144	-0.85214794189144	-0.85214794189144	0.429531883198273	-0.85214794189144	-0.85214794189144	-0.85214794189144	0.674507262390664	-0.85214794189144	-0.85214794189144	-0.85214794189144	-0.85214794189144	-0.85214794189144	0.233714377382466	-0.85214794189144	0.684847021448174	0.182719299310115	0.0431662439110095	1.4030773999719	0.429531883198273	0.315877670909846	0.193813020523405	-0.85214794189144	-0.85214794189144	-0.85214794189144	-0.85214794189144	-0.85214794189144	-0.85214794189144	0.163696469302867	0.183909623909932	0.888212273392554	1.22565855267652	-0.85214794189144	1.29465946098577	-0.0420340664323297	-0.85214794189144	-0.85214794189144	0.0420130408634621	0.934902228903868	-0.85214794189144	-0.85214794189144	-0.85214794189144	0.105590377856214	-0.85214794189144	-0.85214794189144	-0.0877281106934843	-0.0412568086180774	0.62645600778018	-0.0946616146786959	-0.85214794189144	-0.85214794189144	-0.85214794189144	0.17046540197441	-0.85214794189144	-0.85214794189144	-0.85214794189144	-0.0475072657285	0.49042845466382	0.267724528566188	0.601821936401954	0.0875849169725548	0.776871317211602	-0.85214794189144	0.391229682832517	0.136263955177699	0.325319742133588	-0.85214794189144	1.23604035850516	-0.85214794189144	0.0782798186554321	-0.85214794189144	0.194896254463286	-0.85214794189144	0.260685592251864	0.919242904559915	-0.85214794189144	1.5172872677124	-0.85214794189144	-0.85214794189144	-0.85214794189144	0.188300220946696	0.226129617804741	1.18494939207027	0.639490893252278	-0.85214794189144	1.0886593363688	-0.85214794189144	0.966575443910269	1.81945841731029	-0.0115856381234113	0.661195506432521	-0.85214794189144	-0.85214794189144	1.12363765937105	0.540085431900751	0.460966184168096	0.886223447803297	-0.85214794189144	-0.85214794189144	-0.85214794189144	0.545056546379069	-0.85214794189144	-0.85214794189144	0.437524331199871	0.600955294129865	-0.85214794189144	-0.85214794189144	-0.85214794189144	-0.85214794189144	-0.85214794189144	0.298168181883666	-0.85214794189144	-0.85214794189144	-0.85214794189144	-0.85214794189144	-0.85214794189144	-0.85214794189144	-0.85214794189144	-0.85214794189144	-0.85214794189144	-0.85214794189144	-0.85214794189144	0.489711725575161	0.554459105770802	-0.85214794189144	-0.85214794189144	-0.85214794189144	-0.85214794189144	-0.85214794189144	-0.85214794189144	-0.85214794189144	-0.85214794189144	-0.85214794189144	-0.85214794189144	-0.85214794189144	-0.85214794189144	-0.85214794189144	-0.85214794189144	-0.85214794189144	1.68233096528445	-0.85214794189144	-0.85214794189144	-0.85214794189144	0.587538598882251	-0.85214794189144	-0.85214794189144	1.07247789404636	1.92717509333958	0.760909958771644	0.592072380582823	-0.126569380674358	1.94274490285015	0.304568023396391	-0.85214794189144	-0.85214794189144	2.29353058912787	1.30310981225823	2.20676953542175	2.28011077930446	2.04682068807278	1.90770301135245	2.66861240440058	0.591788011826466	2.0417816607398	2.35445990781949	1.48680930529958	1.48947872260513	1.70783705113677	0.854446536633732	-0.85214794189144	-0.85214794189144	-0.85214794189144	0.912171268413783	-0.85214794189144	1.1813105522138	0.544531279621316	-0.85214794189144	-0.85214794189144	-0.85214794189144	-0.85214794189144	0.848234491917172	-0.85214794189144	0.0997252512422974	0.705198502731718	-0.85214794189144	1.30757443120903	-0.85214794189144	-0.85214794189144	-0.85214794189144	0.877212172975947	0.594352197785712	-0.85214794189144	-0.85214794189144	0.472775997241528	0.226853779299838	1.33645393718135	0.518853089030203	0.286095631673559	0.643089913552885	1.03229828718079	0.623003292249664	-0.85214794189144	-0.85214794189144	0.645570073493297	-0.85214794189144	-0.85214794189144	-0.85214794189144	-0.85214794189144	0.359974186197047	1.28971407399355	0.0674356232439482	0.444310689072422	1.36930183214901	-0.85214794189144	-0.85214794189144	-0.85214794189144	1.0574793146312	1.1939167814232	0.652285525131944	1.9923134407158	0.550998431337723	0.741190142522661	-0.85214794189144	0.293669382788989	0.566098224911666	1.62243978525967	0.334937302201555	0.35478336573476	-0.85214794189144	0.959000480281691	-0.85214794189144	0.336918440445328	1.27025301828883	0.141788664000301	0.208371054920125	-0.85214794189144	1.03439381018885	1.87384046411453	-0.85214794189144	-0.85214794189144	1.39622922074682	1.14929015614147	-0.85214794189144	0.379562558330192	-0.85214794189144	0.315358150109872	0.202824832427677	-0.85214794189144	-0.85214794189144	-0.85214794189144	1.03271689305502	0.95891677977238	-0.85214794189144	0.21787900011433	-0.85214794189144	-0.85214794189144	-0.191624592658137	0.0986822257671795	0.0884408928522401	-0.132360577369579	-0.85214794189144	-0.85214794189144	-0.85214794189144	-0.85214794189144	-0.207761498628046	1.19354426653909	-0.85214794189144	-0.158635397270225	-0.85214794189144	-0.85214794189144	0.042205018442174	0.0485906545556966	-0.204629254824545	-0.85214794189144	-0.85214794189144	-0.85214794189144	-0.85214794189144	1.23705202638477	-0.85214794189144	0.265288726754224	0.590226390826834	-0.0373465352117367	-0.85214794189144	-0.85214794189144	1.07106193409042	1.97323767264765	-0.85214794189144	-0.85214794189144	-0.85214794189144	0.564195157369437	-0.85214794189144	0.640542705879576	0.269381387343583	0.090104187456766	-0.85214794189144	-0.280582351148963	0.00734465433723058	1.45815705057946	1.32546434884628	0.153995111826919	1.89313442824846	1.01093519583972	0.360540122499572	0.533930398932516	0.0802193377900626	0.403904718039725	0.317178773184674	-0.85214794189144	0.518183635931725	-0.0905311974556384	1.50235175900569	1.37911142233462	-0.407371279256996	-0.85214794189144	-0.85214794189144	-0.85214794189144	-0.85214794189144	0.203928913996316	-0.85214794189144	-0.85214794189144	0.215678932507259	0.149589175830191	0.066620629655713	-0.85214794189144	0.843137030838829	-0.85214794189144	0.543744261247336	0.58782095665638	-0.85214794189144	1.1528917056615	-0.85214794189144	-0.85214794189144	-0.85214794189144	-0.85214794189144	-0.85214794189144	-0.85214794189144	1.47849190949674	0.694519915549137	-0.85214794189144	-0.85214794189144	-0.85214794189144	0.0614616418777841	-0.85214794189144	1.0628967551673	-0.85214794189144	0.424550497622327	-0.85214794189144	-0.85214794189144	-0.85214794189144	0.43416206400115	-0.85214794189144	-0.85214794189144	0.441673858365319	-0.85214794189144	0.435786416334393	0.306435699139019	-0.0295644235434826	-0.85214794189144	-0.85214794189144	-0.85214794189144	-0.85214794189144	-0.85214794189144	1.18925075402205	-0.85214794189144	0.627359945785797	-0.85214794189144	-0.221451896745137	-0.85214794189144	0.13151435220671	0.098846748226046	0.576768087861718	0.766908173795732	-0.85214794189144	0.212432816932462	-0.00145848767802249	-0.85214794189144	1.76909401243671	-0.85214794189144	-0.85214794189144	0.65417275389334	-0.85214794189144	-0.85214794189144	0.0698900450401325	0.585143924701259	0.639593429667347	0.576629482998996	-0.207761498628046	0.0809555045937526	0.0431662439110095	0.186965388790025	-0.85214794189144	1.65187430111079	-0.85214794189144	-0.85214794189144	0.041821152301586	0.232833132351706	0.987975833618919	-0.85214794189144	0.600810974951299	-0.244010071647746	1.1415187068457	0.491146086049989	0.740997183750191	1.49171334163119	0.879330825752684	0.425259369615475	0.331979659953769	-0.85214794189144	0.713717735236715	-0.85214794189144	-0.85214794189144	1.13435710779361	0.578758311331176	-0.85214794189144	-0.239685170007535	0.330373464953917	0.340327961217247	-0.619423645532052	-0.00184620763298792	0.857628486596543	-0.573330536884977	1.04804028927106	-0.85214794189144	-0.85214794189144	-0.85214794189144	-0.85214794189144	-0.85214794189144	-0.85214794189144	-0.85214794189144	-0.85214794189144	-0.85214794189144	0.0425892409153522	0.613350385873815	0.262319104224658	-0.0027494148946514	0.0542842852442477	-0.85214794189144	1.42236970657307	0.153416208820899	-0.85214794189144	-0.85214794189144	-0.85214794189144	0.632964039816538	-0.85214794189144	0.967083410466252	0.399387265016583	0.0735984657482354	-0.85214794189144	-0.85214794189144	-0.85214794189144	-0.85214794189144	-0.85214794189144	-0.219566251891631	0.187098701226013	-0.85214794189144	0.714266668524556	0.371698338052754	0.651030576712822	0.112665695636022	-0.85214794189144	0.199459477517671	0.0712254709885872	-0.85214794189144	0.97151854962481	-0.85214794189144	-0.85214794189144	-0.13090674257434	-0.150943828876494	-0.85214794189144	1.20936940529556	-0.421677850484101	-0.85214794189144	-0.85214794189144	0.587162329024793	-0.85214794189144	-0.85214794189144	-0.85214794189144	-0.85214794189144	-0.100868430402887	-0.85214794189144	-0.85214794189144	-0.85214794189144	-0.85214794189144	-0.85214794189144	-0.85214794189144	1.3290459797826	-0.0804487832882456	-0.85214794189144	1.02779314381717	-0.85214794189144	-0.85214794189144	-0.85214794189144	0.576768087861718	-0.85214794189144	0.377415121677767	0.0503493465041902	-0.00778656487995198	1.01602783655828	-0.85214794189144	-0.85214794189144	-0.85214794189144	-0.85214794189144	-0.196384530253039	-0.85214794189144	1.03341512319083	-0.85214794189144	-0.85214794189144	1.27784370476099	0.566188999939334	-0.85214794189144	-0.85214794189144	0.0365788468890511	-0.85214794189144	0.0445157169008862	-0.85214794189144	-0.85214794189144	0.611144454774325	0.51985872338686	1.44146283688622	0.340721638756834	-0.85214794189144	0.711210271468296	-0.85214794189144	0.341995550166051	0.30287604575962	-0.0424996591018033	-0.85214794189144	-0.85214794189144	-0.85214794189144	-0.85214794189144	-0.85214794189144	-0.85214794189144	-0.85214794189144	0.252597997144527	-0.85214794189144	-0.85214794189144	0.120086510924623	-0.85214794189144	-0.85214794189144	-0.85214794189144	0.170079595527422	-0.85214794189144	1.0135787452753	-0.85214794189144	-0.85214794189144	-0.85214794189144	-0.85214794189144	0.130452582674294	0.403768304918281	-0.85214794189144	1.10325120314196	-0.85214794189144	1.31926665285046	1.6228985871831	1.51775117375896	1.3750210929084	0.232393108897628	0.695613313570468	-0.85214794189144	1.3779536063768	0.013606391205589	-0.85214794189144	-0.85214794189144	-0.85214794189144	-0.85214794189144	-0.85214794189144	0.341085296806736	1.44151136992898	1.68826489013851	1.17870566358769	0.459040627803195	1.82337443752647	0.408907364828911	1.28482086846046	0.599417670766834	-0.85214794189144	0.907963362986628	0.722060675209398	-0.85214794189144	0.908313026538092	-0.85214794189144	1.45522211374815	0.711037709295944	1.15583669906487	0.87877263713677	0.747371407977945	0.155279584772081	0.439267716831177	0.396856334845103	0.925144798981984	0.257280372676102	0.541563632090518	0.3325459855692	-0.0868691593366477	-0.85214794189144	-0.85214794189144	-0.85214794189144	-0.85214794189144	-0.85214794189144	0.315531265393733	0.251987200917097	0.524913253371985	0.815376097278008	0.0778616156761907	-0.85214794189144	-0.85214794189144	0.629524796189619	-0.85214794189144	-0.85214794189144	-0.85214794189144	0.467241553898669	-0.85214794189144	-0.85214794189144	-0.85214794189144	0.0532970725771762	-0.85214794189144	0.0643874543245227	-0.85214794189144	-0.85214794189144	-0.85214794189144	0.635709067586547	-0.85214794189144	0.52886102783807	-0.85214794189144	-0.85214794189144	-0.85214794189144	0.198707263701205	1.1321876151141	0.919124439266123	0.0859845241999159	1.14122979509661	0.503322736542796	-0.186381591548411	0.592262034714203	-0.85214794189144	-0.206416104588323	-0.85214794189144	-0.85214794189144	0.654855675623224	-0.182092927772684	-0.85214794189144	-0.248523320964826	-0.85214794189144	1.02210577591661	1.52116159425673	-0.85214794189144	-0.85214794189144	-0.160697438511046	1.1120394326028	1.27625245004417	0.765403380590239	-0.0857322079286654	-0.104816105425542	0.858733776445464	-0.85214794189144	0.0208774568314239	0.548218065712868	-0.85214794189144	0.704287437072449	-0.0655125606464305	-0.85214794189144	0.178969826202883	0.149343370887496	0.812138183478467	-0.230751934950019	-0.351524698565057	-0.177798815128607	-0.48430749990893	-0.85214794189144	-0.85214794189144	-0.270707862962612	-0.115068717130069	0.720599273687532	0.594694918739641	-0.85214794189144	0.764727367185341	-0.387781799284246	-0.85214794189144	-0.85214794189144	0.677771174773707	0.985570927954923	0.258515923830095	-0.217900862782648	0.427890166153658	1.05357101220082	-0.409638500271	0.541337312322975	0.490966593507513	0.0875492881137688	0.29098089274024	-0.323665274928569	-0.422470670238469	-0.85214794189144	0.129981491536915	0.410631221167954	-0.336655980854117	-0.85214794189144	-0.85214794189144	-0.85214794189144	1.0048502110145	0.144454984872771	0.666871712983883	-0.85214794189144	-0.0595573067208007	-0.229950689307711	0.155777770568702	0.865951388649552	1.01859495000126	-0.85214794189144	-0.85214794189144	-0.85214794189144	0.257318936935395	0.302133350255902	-0.85214794189144	1.281774357437	-0.85214794189144	0.889667164239355	-0.409395130769504	0.260336253549972	0.6712603899861	-0.0459735066604723	0.447054940911215	0.0483307378399878	-0.85214794189144	-0.85214794189144	-0.85214794189144	-0.85214794189144	-0.85214794189144	-0.85214794189144	-0.85214794189144	-0.85214794189144	-0.85214794189144	0.409527325220334	-0.85214794189144	1.05238995782696	1.12516156705057	1.99364606206329	1.15766262305685	-0.85214794189144	-0.85214794189144	-0.85214794189144	0.824363470450162	-0.85214794189144	-0.85214794189144	0.86551362544383	-0.85214794189144	-0.85214794189144	0.771443712338394	-0.85214794189144	0.72995165821844	-0.85214794189144	-0.85214794189144	-0.85214794189144	0.831393195500784	0.483301451366299	0.579686267102554	0.618231900291164	-0.85214794189144	-0.85214794189144	-0.85214794189144	-0.85214794189144	-0.85214794189144	-0.85214794189144	0.960760543708853	0.891843428577234	0.325672785468914	-0.85214794189144	1.22553699128582	-0.85214794189144	-0.85214794189144	0.844195779419802	-0.85214794189144	0.781188628161624	0.341267220749718	1.40381643026837	0.890933804529687	-0.85214794189144	-0.85214794189144	-0.85214794189144	-0.85214794189144	-0.85214794189144	2.308710025377	2.15084412285584	-0.85214794189144	0.588103447734369	-0.85214794189144	2.09383393190713	1.43077940786732	-0.85214794189144	-0.85214794189144	1.34713151390364	-0.85214794189144	1.00924585153977	-0.85214794189144	1.30920452614239	-0.85214794189144	-0.85214794189144	1.32653705473306	1.804619182614	-0.85214794189144	1.51071522316416	-0.85214794189144	-0.85214794189144	-0.85214794189144	0.962777563079099	-0.85214794189144	-0.85214794189144	-0.85214794189144	-0.85214794189144	-0.85214794189144	1.56055717261893	1.9479305486863	2.34385101498523	1.69791657355377	-0.85214794189144	-0.85214794189144	1.36595235277208	-0.85214794189144	-0.85214794189144	1.19517541776016	0.906101530587463	-0.85214794189144	-0.85214794189144	-0.85214794189144	-0.85214794189144	0.879219150911775	0.735665706326305	-0.85214794189144	-0.85214794189144	-0.85214794189144	-0.85214794189144	-0.85214794189144	-0.85214794189144	-0.85214794189144	-0.85214794189144	-0.85214794189144	1.14775833486497	-0.85214794189144	-0.85214794189144	1.33746976166386	-0.85214794189144	-0.85214794189144	1.04695704011119	1.56566311132142	0.757189243765474	-0.85214794189144	-0.85214794189144	-0.85214794189144	-0.85214794189144	-0.85214794189144	-0.85214794189144	-0.85214794189144	-0.85214794189144	-0.85214794189144	-0.85214794189144	-0.85214794189144	-0.85214794189144	-0.85214794189144	-0.85214794189144	-0.85214794189144	0.953747118881583	-0.85214794189144	1.17243728811858	-0.85214794189144	-0.85214794189144	-0.85214794189144	-0.85214794189144	1.34813313910541	-0.85214794189144	0.597788240684925	-0.85214794189144	-0.85214794189144	-0.85214794189144	-0.85214794189144	-0.85214794189144	1.65007825142127	-0.85214794189144	-0.85214794189144	-0.85214794189144	1.3537379761168	-0.85214794189144	0.494507019820494	1.10634066423714	0.888665099361308	-0.85214794189144	-0.85214794189144	-0.85214794189144	0.553792009034188	1.51817963938738	-0.85214794189144	1.07247789404636	0.419754275950514	-0.85214794189144	-0.85214794189144	-0.85214794189144	0.72959622731136	-0.85214794189144	-0.85214794189144	0.740346377783005	1.40443283399187	0.723584113501687	0.280731503957709	-0.85214794189144	-0.85214794189144	-0.85214794189144	-0.85214794189144	0.665458470446842	-0.85214794189144	-0.85214794189144	-0.85214794189144	-0.85214794189144	-0.85214794189144	0.979646607585183	-0.85214794189144	-0.85214794189144	0.496919852933657	0.885050988123394	1.67996879800613	0.650247530831236	1.54395756291342	1.47240653907019	-0.85214794189144	-0.85214794189144	-0.85214794189144	-0.85214794189144	-0.85214794189144	-0.85214794189144	-0.85214794189144	-0.85214794189144	-0.85214794189144	-0.85214794189144	1.20574882445332	-0.85214794189144	-0.85214794189144	-0.85214794189144	-0.85214794189144	-0.85214794189144	-0.85214794189144	0.578016985875308	0.402746297243979	0.923521442947655	-0.85214794189144	1.03034807886884	1.540642596311	1.76591819768178	0.801724046042212	-0.85214794189144	1.51284064076991	0.766908173795732	-0.85214794189144	1.69993580888248	-0.85214794189144	-0.85214794189144	-0.85214794189144	-0.85214794189144	-0.85214794189144	-0.85214794189144	0.5289888230262	1.16434125208042	-0.85214794189144	-0.85214794189144	-0.85214794189144	-0.85214794189144	-0.85214794189144	0.381129759006187	-0.85214794189144	-0.85214794189144	-0.85214794189144	0.767096519928527	1.60017851657863	0.517849199750494	-0.85214794189144	-0.85214794189144	-0.85214794189144	-0.85214794189144	0.67711702164249	-0.85214794189144	-0.85214794189144	1.74355567224271	-0.85214794189144	-0.85214794189144	-0.85214794189144	-0.85214794189144	-0.85214794189144	1.72387656219469	1.22882618866419	1.33016373927394	-0.85214794189144	0.63754595610293	0.401318711593539	-0.85214794189144	0.396048930825239	-0.85214794189144	1.08619217977834	1.05286852616239	1.15236353241777	1.05267705999547	-0.85214794189144	1.02840326249719	0.814970483945712	0.560766997992461	1.07989856334082	-0.85214794189144	-0.85214794189144	-0.85214794189144	0.235629241960567	0.305076712534205	-0.85214794189144	0.583880029451289	0.335656844764293	-0.85214794189144	1.321129500261	1.86103645180508	-0.85214794189144	-0.85214794189144	0.622105797446309	0.598362829639028	0.549011113959112	0.323206527249848	-0.85214794189144	0.952253495803011	1.21755787241307	1.48977384127248	1.0837880621014	1.36127607283198	0.946804484142399	-0.85214794189144	-0.85214794189144	-0.85214794189144	-0.85214794189144	-0.85214794189144	-0.85214794189144	1.46376664711243	-0.85214794189144	0.472775997241528	0.722704760368959	0.0263830354047889	1.11006565264706	-0.85214794189144	1.11883309583278	-0.85214794189144	-0.85214794189144	-0.85214794189144	0.927827016191614	0.956493879120271	-0.85214794189144	1.6753806138367	2.09277650780471	0.960257209587026	-0.85214794189144	-0.85214794189144	-0.85214794189144	-0.85214794189144	-0.85214794189144	1.20681458048803	0.838918857039266	1.81491340737165	0.754228094699957	-0.85214794189144	-0.85214794189144	-0.85214794189144	-0.85214794189144	0.756632988101737	-0.85214794189144	-0.85214794189144	-0.85214794189144	0.627510732601948	0.581080914884704	1.01830317297595	-0.85214794189144	0.752016157176843	-0.85214794189144	-0.85214794189144	-0.85214794189144	0.73962403682599	-0.85214794189144	-0.85214794189144	-0.85214794189144	-0.85214794189144	-0.85214794189144	2.03557162042993	-0.85214794189144	1.60594747085552	0.82231008413629	-0.85214794189144	1.04128294858236	-0.85214794189144	1.20539391535845	1.37213392573458	0.859414866278352	-0.85214794189144	2.32216447798727	-0.85214794189144	-0.85214794189144	1.85798839218579	-0.85214794189144	1.28907833050802	-0.85214794189144	-0.85214794189144	-0.85214794189144	-0.85214794189144	-0.85214794189144	-0.85214794189144	-0.85214794189144	1.20503917746947	-0.85214794189144	-0.85214794189144	1.0272943493984	1.06953115168223	-0.85214794189144	-0.85214794189144	-0.85214794189144	1.10448539190948	1.07366001691051	-0.85214794189144	-0.85214794189144	1.08800059442908	-0.85214794189144	0.27159913513949	-0.85214794189144	-0.85214794189144	-0.85214794189144	0.577184096194609	0.735307073031276	-0.85214794189144	-0.85214794189144	1.0272943493984	0.79539679444222	-0.85214794189144	1.01903284334356	-0.85214794189144	-0.85214794189144	-0.85214794189144	0.688998052899443	-0.85214794189144	0.9693738940519	-0.85214794189144	-0.85214794189144	-0.85214794189144	-0.85214794189144	1.94610484971954	-0.85214794189144	1.64965623913333	-0.85214794189144	-0.85214794189144	1.52247726753376	-0.85214794189144	1.78891648499969	-0.85214794189144	-0.85214794189144	-0.85214794189144	-0.85214794189144	1.22407981287198	-0.85214794189144	-0.85214794189144	0.830562273182282	-0.85214794189144	-0.85214794189144	1.71972145795527	-0.85214794189144	-0.85214794189144	-0.85214794189144	-0.85214794189144	-0.85214794189144	-0.85214794189144	2.28583617514976	-0.85214794189144	-0.85214794189144	0.942378151880912	2.00336050592766	-0.85214794189144	-0.85214794189144	-0.85214794189144	-0.85214794189144	-0.85214794189144	0.771443712338394	-0.85214794189144	0.930712568824638	0.662577751562038	-0.85214794189144	1.91978216722417	-0.85214794189144	0.981200740784696	-0.85214794189144	-0.85214794189144	-0.85214794189144	-0.85214794189144	-0.85214794189144	0.817407927831834	1.27803935587325	-0.85214794189144	-0.85214794189144	-0.85214794189144	-0.85214794189144	1.2244438380451	1.61903257145369	1.16905300718877	-0.85214794189144	0.92734727462668	-0.85214794189144	0.817001058955759	-0.85214794189144	0.685343692067586	0.557269190837	-0.85214794189144	-0.85214794189144	-0.85214794189144	-0.85214794189144	-0.85214794189144	1.20291433700689	0.895494238339455	-0.85214794189144	-0.85214794189144	-0.85214794189144	-0.85214794189144	1.7836659734225	-0.85214794189144	-0.85214794189144	1.46837599658345	-0.85214794189144	-0.85214794189144	-0.85214794189144	-0.85214794189144	-0.85214794189144	1.46988499473976	-0.85214794189144	-0.85214794189144	-0.85214794189144	-0.85214794189144	-0.85214794189144	-0.85214794189144	-0.85214794189144	1.28868126468527	1.01958059486197	-0.85214794189144	-0.85214794189144	0.446075551154984	-0.85214794189144	-0.85214794189144	-0.85214794189144	0.731375370618218	-0.85214794189144	-0.85214794189144	-0.85214794189144	-0.85214794189144	-0.85214794189144	-0.85214794189144	-0.85214794189144	-0.85214794189144	-0.85214794189144	-0.85214794189144	-0.85214794189144	-0.85214794189144	-0.85214794189144	-0.85214794189144	-0.85214794189144	-0.85214794189144	-0.85214794189144	1.23618832116265	1.74712091089489	0.680723393962462	-0.85214794189144	-0.85214794189144	-0.85214794189144	-0.85214794189144	1.73330472034384	1.22262550405741	0.960760543708853	-0.85214794189144	-0.85214794189144	1.35114598006556	0.670289627998919	-0.85214794189144	-0.85214794189144	1.28143880500466	-0.85214794189144	-0.85214794189144	-0.85214794189144	-0.85214794189144	-0.85214794189144	-0.85214794189144	0.294831913270345	-0.85214794189144	0.474865486871396	-0.85214794189144	-0.85214794189144	-0.85214794189144	0.881008179822103	-0.85214794189144	0.668997635594168	1.64902363949925	1.36419537534826	0.875211178058991	-0.85214794189144	1.87816667405963	1.22687526791225	-0.85214794189144	1.25720001970046	-0.85214794189144	-0.85214794189144	-0.85214794189144	0.649621810606144	-0.85214794189144	-0.85214794189144	-0.85214794189144	-0.85214794189144	-0.85214794189144	-0.85214794189144	-0.85214794189144	-0.85214794189144	1.28039117315731	-0.85214794189144	-0.85214794189144	0.29118719342376	0.384277973100571	-0.85214794189144	1.40891665221837	-0.85214794189144	0.0723587314780531	-0.85214794189144	0.149712128100356	0.552460079374354	-0.85214794189144	-0.85214794189144	-0.85214794189144	0.301863547263547	0.303721333143195	-0.85214794189144	-0.85214794189144	0.73962403682599	1.26741826134649	-0.85214794189144	-0.85214794189144	-0.85214794189144	1.30594786293939	1.61528630897006	0.726052803264461	-0.85214794189144	-0.85214794189144	-0.85214794189144	-0.85214794189144	-0.85214794189144	0.482593640310314	-0.85214794189144	-0.85214794189144	-0.85214794189144	0.521370458276062	1.3973739741661	0.438613304269604	-0.85214794189144	0.354161397724746	0.129158272794099	-0.85214794189144	0.333142785005588	-0.85214794189144	-0.85214794189144	-0.85214794189144	-0.85214794189144	-0.85214794189144	-0.85214794189144	-0.85214794189144	-0.85214794189144	0.613497734194839	0.68733433158979	-0.85214794189144	-0.85214794189144	-0.85214794189144	-0.85214794189144	0.402746297243979	-0.85214794189144	0.911936810122727	0.301526494303793	-0.85214794189144	-0.85214794189144	-0.85214794189144	-0.85214794189144	0.520362196586574	-0.85214794189144	-0.85214794189144	0.048980834048378	0.799344137420215	1.1150625293793	-0.85214794189144	1.14350810054732	0.319529075523216	-0.85214794189144	-0.85214794189144	0.992441693843995	-0.85214794189144	0.56727938673547	-0.85214794189144	-0.85214794189144	0.944587747465186	-0.85214794189144	-0.85214794189144	0.824774916610422	0.922806483996488	0.897097696516941	0.329928179930443	0.754967103640771	0.87654451145604	-0.85214794189144	0.971927810756036	0.92734727462668	-0.85214794189144	1.92895931426285	-0.85214794189144	1.0149382940762	-0.85214794189144	1.06018286220126	1.01684610687386	-0.85214794189144	1.12230687695362	-0.85214794189144	-0.85214794189144	-0.85214794189144	1.82010978093853	-0.85214794189144	-0.85214794189144	0.939199037843348	1.33128315544445	0.662897170248583	-0.85214794189144	-0.85214794189144	0.527712133547545	-0.85214794189144	-0.85214794189144	-0.85214794189144	1.23766957594888	-0.85214794189144	-0.85214794189144	1.25567931007524	1.11725962562413	1.09041895576462	1.30189677935298	0.437306793254225	-0.85214794189144	-0.85214794189144	-0.85214794189144	-0.85214794189144	-0.85214794189144	-0.85214794189144	0.357528770750399	-0.85214794189144	-0.85214794189144	0.973464700250002	1.18509729498628	-0.85214794189144	0.826423273676725	0.33010624810537	0.278312061397385	-0.85214794189144	1.16032672373521	0.828903557886221	0.742881021343048	1.07188756820921	1.0135787452753	1.65856575717535	1.48053101824752	-0.85214794189144	-0.85214794189144	-0.85214794189144	0.493544732111976	0.599225743823261	0.976548756558069	-0.85214794189144	-0.85214794189144	-0.85214794189144	-0.85214794189144	-0.85214794189144	-0.85214794189144	-0.85214794189144	-0.85214794189144	-0.85214794189144	0.299844567542528	1.9262844299673	-0.85214794189144	-0.85214794189144	-0.85214794189144	0.862239508761048	-0.85214794189144	0.462215663441658	0.747797809346898	1.63585383803212	-0.85214794189144	-0.85214794189144	0.580243734823223	-0.85214794189144	-0.85214794189144	-0.85214794189144	-0.85214794189144	0.246976871877402	0.530268321708514	-0.85214794189144	-0.85214794189144	0.535931758383414	0.653385706132243	-0.85214794189144	1.20150118174138	-0.85214794189144	0.925670831181196	0.614087486290212	1.84862255711602	0.621806926718449	0.855523462412097	2.08862197942068	-0.85214794189144	0.962020489219236	0.777541013219328	-0.85214794189144	1.18062415483447	1.12389142046531	0.572486284590779	0.572761601218171	0.579407728624124	-0.85214794189144	0.478365219216857	1.03761910422101	1.01086754367003	1.91260095522468	0.738902511973957	-0.85214794189144	1.5599918864871	-0.85214794189144	-0.85214794189144	-0.85214794189144	-0.85214794189144	-0.85214794189144	1.05642002159039	-0.85214794189144	-0.85214794189144	1.1094434782579	0.637239424808298	0.80331547888102	-0.85214794189144	0.71972404727406	-0.85214794189144	-0.85214794189144	-0.85214794189144	-0.85214794189144	0.607339800796889	1.66679960605401	1.06250842006682	1.61135661364633	-0.85214794189144	1.21002114295332	0.705198502731718	-0.85214794189144	-0.85214794189144	-0.85214794189144	-0.85214794189144	-0.85214794189144	-0.85214794189144	0.958247541560047	1.49982523373444	0.68269933505652	-0.85214794189144	-0.85214794189144	0.692003942588392	0.462898371506627	-0.85214794189144	0.469080338065802	-0.85214794189144	-0.85214794189144	-0.85214794189144	0.867705312531911	-0.85214794189144	0.731731796884211	-0.85214794189144	-0.85214794189144	0.552726224238256	-0.85214794189144	0.462898371506627	0.605591857490895	0.525167140209767	-0.85214794189144	0.52694746390267	-0.85214794189144	0.751832172656451	-0.85214794189144	0.493304413341529	-0.85214794189144	0.0812187277539441	0.176943227497024	0.0116864111723833	1.00708942977575	-0.85214794189144	-0.85214794189144	1.17209815264913	-0.85214794189144	-0.85214794189144	-0.85214794189144	-0.85214794189144	-0.85214794189144	-0.85214794189144	-0.85214794189144	-0.85214794189144	1.72770434713087	1.555484169647	1.15434616553686	1.76226922127583	-0.85214794189144	-0.85214794189144	-0.85214794189144	-0.85214794189144	1.23581846994129	1.41686614681372	-0.85214794189144	1.36200484794726	1.25796154191544	0.629928408472044	0.669320381625334	-0.85214794189144	-0.85214794189144	-0.85214794189144	0.599225743823261	-0.85214794189144	-0.85214794189144	0.565100616991889	1.34427700192305	-0.85214794189144	0.563200749642449	2.14167368271021	1.04885857717493	0.872552437171362	0.715887354873313	1.73741300883657	-0.85214794189144	-0.85214794189144	1.27882247298663	0.634487532969408	-0.85214794189144	1.30594786293939	-0.85214794189144	-0.85214794189144	-0.85214794189144	-0.85214794189144	-0.85214794189144	0.790300708728906	1.03006991846747	-0.85214794189144	-0.85214794189144	0.696034359202588	1.25643927624149	0.744697652596029	-0.85214794189144	0.514847950917456	-0.85214794189144	-0.85214794189144	-0.85214794189144	-0.85214794189144	0.830977603710843	1.82010978093853	-0.85214794189144	1.01793862238754	0.383489185901999	0.314147972933211	-0.85214794189144	-0.85214794189144	-0.85214794189144	-0.85214794189144	-0.85214794189144	-0.85214794189144	-0.85214794189144	-0.85214794189144	-0.85214794189144	0.900546543606027	-0.85214794189144	-0.85214794189144	0.884150483952037	-0.85214794189144	0.530012196729244	1.39645803442638	-0.85214794189144	-0.85214794189144	0.868144512938817	-0.85214794189144	-0.85214794189144	0.765779249975174	0.695024323976349	-0.85214794189144	-0.85214794189144	-0.85214794189144	-0.85214794189144	-0.85214794189144	-0.85214794189144	-0.85214794189144	-0.85214794189144	1.38284904185113	-0.85214794189144	0.9806823092513	0.658440252343149	1.01575529202146	-0.85214794189144	-0.85214794189144	0.360540122499572	0.539304365406703	0.562929837446162	-0.85214794189144	0.591503777901142	-0.85214794189144	0.841868758689251	-0.85214794189144	0.557537518001009	-0.85214794189144	-0.85214794189144	-0.85214794189144	0.576075386111899	0.375470362351784	-0.85214794189144	-0.85214794189144	1.41710120659816	1.9392942295877	0.994112803169239	0.911233920709453	-0.85214794189144	-0.85214794189144	-0.85214794189144	-0.85214794189144	0.59664070791745	-0.85214794189144	-0.85214794189144	1.35923921334672	-0.85214794189144	-0.85214794189144	1.50069783996023	2.09820216586178	1.23841131566306	-0.85214794189144	-0.85214794189144	-0.85214794189144	-0.85214794189144	-0.85214794189144	0.506182467717437	0.674181810906607	0.971160644709851	-0.85214794189144	-0.85214794189144	0.599801708436262	0.830977603710843	1.66112972238451	1.81750744748425	1.28630328120418	0.84271400397473	1.26280269539879	1.18062415483447	1.18717107969215	-0.85214794189144	0.210327591860468	-0.85214794189144	0.618826278172264	1.94549717972962	-0.85214794189144	1.57424730071406	-0.85214794189144	2.0907896810509	1.11162344933586	1.15500824746743	-0.85214794189144	1.19029280936797	0.54848229613643	0.971927810756036	-0.85214794189144	-0.85214794189144	-0.85214794189144	1.6131678987217	0.679737766187958	0.529756184455981	-0.85214794189144	-0.85214794189144	-0.85214794189144	-0.85214794189144	-0.85214794189144	0.977579835361372	-0.85214794189144	1.04581856891146	-0.85214794189144	-0.85214794189144	1.08800059442908	1.30324471470296	-0.85214794189144	1.3982910117716	1.05238995782696	-0.85214794189144	1.05267705999547	0.517347907902186	1.02305965565855	1.02218827198151	0.365279924825195	0.828489529321992	1.63048160311627	0.906101530587463	0.444090474615271	0.403768304918281	-0.85214794189144	-0.85214794189144	-0.85214794189144	1.1566660960329	1.06454955365288	0.934821415867033	-0.85214794189144	-0.85214794189144	-0.85214794189144	1.20966416752294	-0.85214794189144	0.808113130530669	-0.85214794189144	0.57524520705618	1.09102482664312	1.70016048243923	-0.85214794189144	1.10109646964668	1.1882101787434	0.705198502731718	1.58564565649945	-0.85214794189144	-0.85214794189144	-0.85214794189144	0.457685383015425	-0.85214794189144	-0.85214794189144	-0.85214794189144	-0.85214794189144	-0.85214794189144	-0.85214794189144	0.677771174773707	-0.85214794189144	1.22590173548202	1.07366001691051	-0.85214794189144	-0.85214794189144	-0.85214794189144	-0.85214794189144	-0.85214794189144	1.53114404012329	0.555394312549262	1.98197827833227	-0.85214794189144	-0.85214794189144	-0.85214794189144	-0.85214794189144	0.521370458276062	-0.85214794189144	-0.85214794189144	-0.85214794189144	0.529756184455981	-0.85214794189144	-0.85214794189144	-0.85214794189144	0.982238767852006	-0.85214794189144	1.77179100875123	-0.85214794189144	-0.85214794189144	0.884150483952037	2.00898184598166	-0.85214794189144	-0.85214794189144	-0.85214794189144	-0.85214794189144	1.84123319006291	0.65464546529225	-0.85214794189144	-0.85214794189144	-0.85214794189144	-0.85214794189144	-0.85214794189144	-0.85214794189144	-0.85214794189144	0.406434556585479	-0.85214794189144	0.744333913407163	-0.85214794189144	-0.85214794189144	0.553258875381304	-0.85214794189144	-0.85214794189144	-0.85214794189144	-0.85214794189144	-0.85214794189144	-0.85214794189144	-0.85214794189144	1.38947204350074	1.32320474356485	0.729773917941679	1.1425308064384	0.275584065970232	0.479067769454211	1.23286629342217	1.15071546282885	-0.85214794189144	-0.85214794189144	-0.85214794189144	-0.85214794189144	-0.85214794189144	1.21972545389302	-0.85214794189144	0.187899372442996	1.39068242090416	-0.85214794189144	0.698059319119133	0.536449354740525	0.956577285653084	0.844549071280004	0.270489028514205	0.477897336034895	0.862239508761048	0.990336539493881	0.705711556872911	-0.85214794189144	0.838498512383823	1.2240070293645	-0.85214794189144	0.354534490468256	-0.85214794189144	1.66284362049596	0.192867228124718	-0.85214794189144	1.2418826187903	-0.85214794189144	-0.85214794189144	0.0799567270347385	1.30757443120903	1.70602418410732	0.806910418254499	-0.85214794189144	0.46931060862259	-0.85214794189144	1.30310981225823	0.917822680611552	-0.85214794189144	-0.85214794189144	0.997467102281644	0.701109051586425	0.646191681845275	-0.85214794189144	-0.85214794189144	-0.85214794189144	-0.85214794189144	-0.85214794189144	-0.85214794189144	-0.85214794189144	-0.85214794189144	-0.85214794189144	-0.85214794189144	-0.85214794189144	1.91699017145991	2.15904479663669	-0.85214794189144	-0.85214794189144	-0.85214794189144	1.39645803442638	1.45049381263385	1.06425760358615	-0.85214794189144	1.24362438486999	-0.85214794189144	-0.85214794189144	-0.85214794189144	-0.85214794189144	0.694351869516139	-0.85214794189144	0.55673290253991	1.82902043505932	-0.85214794189144	-0.85214794189144	-0.85214794189144	-0.85214794189144	-0.85214794189144	-0.85214794189144	-0.85214794189144	-0.85214794189144	-0.85214794189144	1.6669289361172	-0.85214794189144	-0.85214794189144	-0.85214794189144	-0.85214794189144	-0.85214794189144	-0.85214794189144	-0.85214794189144	-0.85214794189144	-0.85214794189144	-0.85214794189144	-0.85214794189144	-0.85214794189144	-0.85214794189144	1.87487109847954	0.971927810756036	0.891388463187918	0.496919852933657	0.812138183478467	0.772582588460532	-0.85214794189144	-0.85214794189144	0.32868341076863	-0.85214794189144	0.66738641932252	1.62555464718412	0.404587297910401	-0.85214794189144	1.3506286420692	1.46436631301053	1.383748801976	-0.85214794189144	-0.85214794189144	-0.85214794189144	-0.85214794189144	-0.85214794189144	0.363758571673912	-0.85214794189144	-0.85214794189144	0.332963673245775	-0.85214794189144	-0.85214794189144	0.438831355949596	-0.85214794189144	0.580243734823223	0.584441430591764	1.44243407850678	-0.85214794189144	1.25694635209137	0.63754595610293	0.837658622472659	-0.85214794189144	0.181136901137245	-0.85214794189144	-0.85214794189144	-0.85214794189144	-0.85214794189144	-0.85214794189144	-0.85214794189144	-0.85214794189144	0.877880499273685	1.16077169057775	0.790300708728906	1.16905300718877	0.604719781001149	0.372180442518571	-0.85214794189144	0.294499489589978	-0.85214794189144	-0.85214794189144	-0.85214794189144	0.185368589671565	2.27496373034991	-0.85214794189144	0.460399157451365	0.481651263039363	0.624352022808581	1.63600934630248	0.539824960439534	1.44423410583029	0.595352347970773	0.162936398436184	-0.85214794189144	-0.85214794189144	-0.85214794189144	1.54571279336476	-0.85214794189144	0.414095362076087	1.00333163286099	0.988150426037676	1.44783282537854	0.0783844332813431	0.745061598665192	1.02411593777433	1.05532387747016	-0.85214794189144	1.33114313766825	-0.85214794189144	1.08860441800665	0.516596784311642	0.949523587137704	0.632659796557352	-0.85214794189144	0.807711981074757	-0.85214794189144	-0.85214794189144	0.820399348651291	0.0768178933821788	0.505077741085899	0.588103447734369	0.604719781001149	0.368718992404886	1.2570912944187	0.0829071881233283	2.55224446888994	1.04958250443833	0.76427708496573	1.46187076389794	1.72130182539855	0.164076975848093	0.934740612379378	1.48400984064052	1.07144514505029	1.10680523253482	0.839970886870712	-0.85214794189144	1.12287691150464	0.851511794477805	-0.85214794189144	0.0461602860265766	0.461647373481807	1.36474399483589	0.630837513644207	0.482475757546675	0.731375370618218	1.83813616822495	0.677362248541193	0.843560327589483	-0.140070512690209	-0.0922297435248125	0.459266820932355	1.52495914508892	1.59015185811909	0.80838069999442	0.801724046042212	1.13000861837413	0.257743342529163	0.778051722781573	1.05728659807775	-0.85214794189144	0.429317468652359	1.42214880558928	-0.85214794189144	1.36200484794726	0.522254129239327	-0.85214794189144	0.517473190120073	0.681600817384494	0.93712833728701	0.576906725006618	0.899164892745318	0.0739089637391714	0.581499945999183	-0.85214794189144	0.452855859524788	0.034312030992452	0.527074838972304	0.296664147460039	0.138657694209597	-0.85214794189144	-0.85214794189144	0.737461904141459	0.733159500472492	-0.85214794189144	-0.85214794189144	-0.85214794189144	-0.85214794189144	1.06953115168223	0.77030683897296	1.16032672373521	0.877434874486287	0.438613304269604	0.52592946773533	0.886404007604258	1.48189340558642	1.4112462002492	-0.85214794189144	0.441235601225752	-0.85214794189144	0.946311256746793	-0.85214794189144	-0.85214794189144	0.585003359791856	-0.85214794189144	-0.85214794189144	0.806510004361275	0.625102611485062	-0.85214794189144	-0.85214794189144	1.70656761458643	-0.85214794189144	1.59150518252582	-0.85214794189144	0.844831840212033	1.14383415838523	1.25038118904794	0.987714027209836	0.803713942850788	1.1813105522138	0.74106953646171	1.59228974689654	-0.85214794189144	-0.85214794189144	1.35633885680652	-0.85214794189144	0.864202053134306	0.438177458146291	-0.85214794189144	1.75646489673357	-0.85214794189144	-0.85214794189144	-0.85214794189144	1.59879228875233	-0.85214794189144	1.40659416087218	2.24925011597911	1.18509729498628	1.12898547832805	-0.85214794189144	-0.85214794189144	0.489950535135101	0.787573091007229	-0.85214794189144	0.670289627998919	-0.85214794189144	-0.85214794189144	-0.85214794189144	0.364518702864341	0.78466328202453	-0.85214794189144	-0.85214794189144	1.33662314653621	-0.85214794189144	-0.85214794189144	1.03677629874707	-0.85214794189144	-0.85214794189144	-0.85214794189144	-0.85214794189144	-0.85214794189144	-0.85214794189144	0.921141158947478	-0.85214794189144	-0.85214794189144	-0.85214794189144	1.63772194710154	-0.85214794189144	-0.85214794189144	-0.85214794189144	0.798552757138444	0.903781411255197	0.59807546652048	1.00440322742437	0.491146086049989	-0.85214794189144	0.504709970441788	1.53660991360564	1.58847233325674	-0.85214794189144	2.2752638693848	1.43445769294473	1.11548050708269	-0.85214794189144	-0.85214794189144	0.708283111530655	-0.85214794189144	0.69873575946868	0.724288474419335	0.617044888471595	0.55299248954279	0.477897336034895	-0.85214794189144	0.757374769314419	-0.85214794189144	0.269381387343583	1.31699607513382	-0.85214794189144	0.673693952838308	1.09365621444233	0.444751379837632	-0.85214794189144	0.0228875201185117	0.152672981890637	0.0858780422444923	1.41856018547024	1.42998210090759	1.20610390490545	0.484483100284536	0.742881021343048	-0.85214794189144	0.62932309016533	-0.85214794189144	-0.85214794189144	-0.85214794189144	0.35959723140683	0.797564878565699	-0.85214794189144	0.213841467900422	0.505936789301146	0.400301302966071	0.630231293038798	1.43014149623754	1.29766653171607	0.969883923151361	1.2164764661157	0.72746780336627	-0.85214794189144	-0.85214794189144	-0.85214794189144	0.298838073153656	1.88395191997952	0.317961016307897	1.38790141441746	-0.85214794189144	-0.85214794189144	-0.85214794189144	-0.85214794189144	-0.85214794189144	-0.85214794189144	-0.85214794189144	0.831809048842716	-0.85214794189144	-0.85214794189144	0.497403643747289	1.00279645181362	-0.85214794189144	1.43429740162734	1.04043575509616	1.18268528275009	0.382898355385438	-0.85214794189144	0.840181493398792	-0.85214794189144	-0.85214794189144	1.01249300391815	-0.85214794189144	-0.85214794189144	0.896639177086285	1.09193459656934	-0.85214794189144	-0.85214794189144	0.761656689677571	-0.85214794189144	-0.85214794189144	-0.85214794189144	-0.85214794189144	-0.85214794189144	0.396250668850192	0.952751009782553	-0.85214794189144	1.7093292595215	0.758674948860308	0.895951980958898	1.51639591435961	0.762217306553245	1.73281313025668	1.36040246429957	0.588668830235035	0.374500631438715	0.59807546652048	1.24113739828845	0.230053034285175	0.399488748684076	-0.85214794189144	1.45372732111877	0.642471436460532	1.18544251806298	0.541389532192431	0.421865092484252	0.929027847775496	-0.85214794189144	0.497161697198063	-0.85214794189144	-0.85214794189144	-0.85214794189144	-0.85214794189144	-0.85214794189144	-0.85214794189144	-0.85214794189144	-0.85214794189144	-0.85214794189144	1.13443758455081	-0.85214794189144	0.660664695176858	0.344735849985116	-0.85214794189144	-0.85214794189144	-0.85214794189144	0.555394312549262	-0.85214794189144	-0.85214794189144	-0.85214794189144	-0.85214794189144	0.360728902525314	-0.85214794189144	0.9806823092513	-0.85214794189144	-0.85214794189144	-0.85214794189144	1.17720180269406	1.15500824746743	1.09833558043697	0.92734727462668	-0.85214794189144	-0.85214794189144	-0.85214794189144	1.64293427335408	0.959754242790591	1.28078386309805	-0.85214794189144	-0.85214794189144	-0.85214794189144	-0.85214794189144	0.439049493451107	-0.85214794189144	1.26600491417993	1.27543487789542	0.904244799757811	0.64837227601026	-0.85214794189144	-0.85214794189144	1.5112460351247	-0.85214794189144	0.543220169123664	-0.85214794189144	-0.85214794189144	-0.85214794189144	0.593496250686816	0.468390090426055	-0.85214794189144	-0.85214794189144	-0.85214794189144	-0.85214794189144	0.64123635012244	-0.85214794189144	-0.85214794189144	-0.85214794189144	-0.85214794189144	-0.85214794189144	-0.85214794189144	-0.85214794189144	-0.85214794189144	-0.85214794189144	-0.85214794189144	1.78741286712641	-0.85214794189144	-0.85214794189144	-0.85214794189144	-0.85214794189144	0.835145326481098	0.55861204898186	1.43686607375921	-0.85214794189144	-0.85214794189144	-0.85214794189144	-0.85214794189144	-0.85214794189144	-0.85214794189144	0.537745357082039	-0.85214794189144	-0.85214794189144	0.684681552293256	1.59228974689654	1.96206330286526	-0.85214794189144	-0.85214794189144	0.796972868174693	0.611731917205187	1.38585237666238	0.55299248954279	-0.85214794189144	1.19587559438062	0.44895544109928	-0.85214794189144	1.1653483521201	0.374113231803697	1.01958059486197	-0.85214794189144	0.339995080974598	1.25948692848702	-0.85214794189144	0.817001058955759	-0.85214794189144	-0.85214794189144	-0.85214794189144	-0.85214794189144	1.24213119217552	-0.85214794189144	0.927827016191614	-0.85214794189144	0.61674849812312	1.2698658254946	1.25214303607137	-0.85214794189144	-0.85214794189144	0.527712133547545	1.04638757520947	-0.85214794189144	-0.85214794189144	0.815376097278008	1.07514043658907	1.10541242860496	1.11652651472508	1.02049446582945	0.94115366931966	0.767661888311439	-0.85214794189144	-0.85214794189144	0.693680135371082	-0.85214794189144	-0.85214794189144	0.615564383490383	0.735665706326305	0.499342907241104	-0.85214794189144	-0.85214794189144	-0.85214794189144	0.598650330153563	-0.85214794189144	-0.85214794189144	-0.85214794189144	-0.85214794189144	-0.85214794189144	0.136383340520035	1.17447541699445	0.814970483945712	0.44740288087453	-0.85214794189144	1.46370004623065	0.352671662737551	0.756818353186182	0.429746381163996	0.508398310344427	-0.85214794189144	0.494025673295887	1.57559106589366	-0.85214794189144	0.688998052899443	0.248944542915139	0.351000733404445	0.076296986187993	0.100605526720507	1.30108917792538	1.21302658911722	0.629625674223841	-0.85214794189144	0.530268321708514	-0.85214794189144	-0.85214794189144	-0.85214794189144	-0.85214794189144	0.845680870329381	-0.85214794189144	0.774104216083468	0.508645042809382	-0.85214794189144	-0.85214794189144	-0.85214794189144	-0.85214794189144	-0.85214794189144	0.111647946958305	0.656856254598848	0.402338032255929	-0.85214794189144	0.230198958495483	-0.85214794189144	0.489473016056473	-0.85214794189144	0.500801676691239	0.198570625899077	-0.85214794189144	0.980855076702716	-0.85214794189144	0.439267716831177	-0.85214794189144	-0.85214794189144	1.52113171831347	-0.85214794189144	-0.85214794189144	-0.85214794189144	-0.85214794189144	0.88685561906322	-0.85214794189144	1.21683675867825	-0.85214794189144	-0.85214794189144	0.316571182650583	0.488757487036509	-0.85214794189144	0.527457131830175	1.47240653907019	-0.85214794189144	-0.85214794189144	0.778307228564499	-0.85214794189144	-0.85214794189144	-0.85214794189144	0.405818106152952	-0.85214794189144	0.732623736475124	0.346203226146081	1.33408897372873	0.351371592809357	-0.85214794189144	-0.85214794189144	0.680559014420397	0.983538489569311	0.384080667612567	1.23890622170293	1.54673077699208	0.32797345309511	0.14530666133054	0.532192860125991	-0.85214794189144	0.095241534853993	1.21936374769178	-0.85214794189144	0.857034088477366	0.433621671993319	0.0705058741346793	0.202411462835778	0.250007332738562	0.721124990256577	-0.85214794189144	-0.85214794189144	-0.85214794189144	0.247732735192804	0.314147972933211	-0.85214794189144	0.650404060340195	-0.85214794189144	-0.85214794189144	0.464608780291735	-0.85214794189144	0.772202740175568	1.00888598565017	0.689831575584762	-0.85214794189144	-0.85214794189144	0.33421875259838	-0.85214794189144	0.949028403292989	0.0667224181473482	-0.85214794189144	0.949152165790916	-0.85214794189144	-0.85214794189144	-0.85214794189144	1.35431517981095	1.12059947332984	0.550865734230018	0.939687173019034	1.06737794223985	0.901931022470319	0.255355988844841	-0.85214794189144	1.04695704011119	0.977407882280442	0.27976232688781	-0.85214794189144	0.327087371268515	0.225551069129475	-0.85214794189144	-0.85214794189144	0.468620079032575	-0.85214794189144	-0.85214794189144	-0.85214794189144	-0.85214794189144	1.62473645116316	0.420597628140545	-0.85214794189144	-0.85214794189144	-0.85214794189144	-0.85214794189144	1.47686447096057	0.400098050154682	-0.85214794189144	-0.85214794189144	-0.85214794189144	0.295997114824534	-0.85214794189144	0.854374803445925	0.498857475150058	-0.85214794189144	0.772772596295236	0.731375370618218	-0.85214794189144	1.35964614859382	-0.85214794189144	0.184704859670903	0.278795017537283	0.538004903068305	-0.85214794189144	1.06647944012143	-0.85214794189144	-0.85214794189144	-0.85214794189144	2.05905912736651	0.549672806513025	1.34556020148235	-0.85214794189144	0.341631258655424	-0.85214794189144	-0.85214794189144	-0.85214794189144	-0.85214794189144	-0.85214794189144	-0.85214794189144	-0.85214794189144	0.775756693484614	-0.85214794189144	0.828075760285425	-0.85214794189144	-0.85214794189144	0.264505523417717	0.148116334340885	-0.85214794189144	0.867376101316857	1.49205001405953	-0.85214794189144	0.175250278882146	-0.85214794189144	0.285442382124379	0.515846635817591	0.0319639912971459	0.681052283100948	0.907963362986628	0.526565506196406	0.034312030992452	-0.85214794189144	-0.85214794189144	-0.0135968788026178	-0.85214794189144	1.28393282833926	0.923759929407862	-0.85214794189144	0.574554275161992	0.589046048801869	-0.101331262431223	-0.85214794189144	-0.85214794189144	0.0856651572305255	-0.85214794189144	-0.85214794189144	-0.85214794189144	-0.85214794189144	-0.85214794189144	0.805709910289594	-0.85214794189144	-0.85214794189144	-0.85214794189144	-0.85214794189144	-0.85214794189144	0.572761601218171	-0.85214794189144	-0.85214794189144	0.818222421655415	-0.85214794189144	-0.85214794189144	-0.85214794189144	-0.85214794189144	-0.85214794189144	-0.85214794189144	0.683689656992135	0.470001985235504	-0.85214794189144	0.377999931871112	0.188567643568029	-0.85214794189144	-0.85214794189144	0.780996136107793	2.24543776614263	1.82691502580483	-0.85214794189144	-0.85214794189144	-0.85214794189144	-0.85214794189144	-0.85214794189144	1.97644188880492	-0.85214794189144	-0.85214794189144	0.534897941121041	-0.85214794189144	-0.85214794189144	-0.85214794189144	-0.85214794189144	0.612319950613443	0.586692324302512	0.802917257475149	-0.85214794189144	-0.85214794189144	0.560766997992461	1.05613139812885	0.784856864522231	0.670613046723373	-0.85214794189144	-0.85214794189144	0.870785784518692	-0.85214794189144	1.77179100875123	-0.85214794189144	1.20788188283738	0.920191370034311	1.19938653248637	-0.85214794189144	-0.85214794189144	-0.85214794189144	0.737821751367749	-0.85214794189144	0.974491193076589	1.11757404470183	0.791473195728912	-0.85214794189144	-0.85214794189144	1.23618832116265	1.83856264546204	-0.85214794189144	-0.85214794189144	-0.85214794189144	1.29867157314411	0.879665961716317	-0.85214794189144	-0.85214794189144	-0.85214794189144	-0.85214794189144	0.860717062356207	0.865951388649552	-0.85214794189144	1.24362438486999	-0.85214794189144	0.966321600688907	-0.85214794189144	-0.85214794189144	-0.85214794189144	-0.85214794189144	-0.85214794189144	-0.85214794189144	1.62596406155838	1.01521052085458	-0.85214794189144	0.776011295551218	-0.85214794189144	-0.85214794189144	-0.85214794189144	-0.85214794189144	-0.85214794189144	-0.85214794189144	-0.85214794189144	0.556464941216827	-0.85214794189144	-0.85214794189144	0.424408832829997	0.423135490228799	0.737102259735834	-0.85214794189144	-0.85214794189144	-0.85214794189144	-0.85214794189144	-0.85214794189144	-0.85214794189144	-0.85214794189144	-0.85214794189144	-0.85214794189144	-0.85214794189144	0.367378930927724	1.6131678987217	-0.85214794189144	-0.85214794189144	-0.85214794189144	0.830147203624964	-0.85214794189144	0.82231008413629	-0.85214794189144	-0.85214794189144	1.5931733138759	-0.85214794189144	-0.85214794189144	-0.85214794189144	-0.85214794189144	-0.85214794189144	-0.85214794189144	0.850370030510644	0.569740116462029	-0.85214794189144	-0.85214794189144	-0.85214794189144	-0.85214794189144	0.88595269886822	1.11006565264706	-0.85214794189144	-0.85214794189144	-0.85214794189144	0.843983894531565	-0.85214794189144	-0.85214794189144	-0.85214794189144	-0.85214794189144	-0.85214794189144	-0.85214794189144	-0.85214794189144	1.1882101787434	1.38916974853173	-0.85214794189144	0.887985974495174	2.38573039230765	-0.85214794189144	-0.85214794189144	0.580243734823223	1.40197018994165	0.888212273392554	-0.85214794189144	-0.85214794189144	-0.85214794189144	-0.85214794189144	0.733516926980845	-0.85214794189144	-0.85214794189144	0.877434874486287	-0.85214794189144	-0.85214794189144	-0.85214794189144	-0.85214794189144	-0.85214794189144	-0.85214794189144	0.614973192526393	-0.85214794189144	0.859848649365531	1.05066978670438	0.134239236115288	0.409734135512072	0.106370923432891	-0.85214794189144	-0.85214794189144	0.380541521287979	0.413470192573352	0.724817258508364	1.34313820236787	1.14122979509661	0.672881705857857	1.32570259618901	0.377220326990356	0.796184355418993	1.50227099852172	0.190981321971221	0.0718432388919103	-0.85214794189144	1.1167358988049	-0.85214794189144	1.25492011974254	-0.85214794189144	-0.85214794189144	-0.85214794189144	-0.85214794189144	-0.85214794189144	1.04695704011119	-0.85214794189144	1.74926763844645	-0.85214794189144	1.51000803514143	-0.85214794189144	-0.85214794189144	-0.85214794189144	-0.85214794189144	-0.85214794189144	1.02067738298963	0.341813372691712	-0.85214794189144	-0.85214794189144	-0.85214794189144	0.407051706332591	-0.85214794189144	1.02370242071303	1.32765110322612	-0.85214794189144	0.456333409669031	0.440578863762483	0.982758364428961	1.10592796687022	0.410769365435	0.977321921742712	1.30594786293939	-0.85214794189144	-0.85214794189144	-0.85214794189144	-0.85214794189144	-0.85214794189144	-0.85214794189144	0.542434909332574	0.824774916610422	-0.85214794189144	1.12452621415041	1.04752696428456	1.63709875642796	1.43157754155917	-0.85214794189144	-0.85214794189144	-0.85214794189144	-0.85214794189144	-0.85214794189144	-0.85214794189144	-0.85214794189144	0.76879411254768	-0.85214794189144	1.98449883661445	0.46954097329299	1.36595235277208	-0.85214794189144	-0.85214794189144	-0.85214794189144	0.480475488329401	0.262786812260943	-0.85214794189144	-0.85214794189144	-0.85214794189144	-0.85214794189144	-0.85214794189144	-0.85214794189144	-0.85214794189144	-0.85214794189144	-0.85214794189144	-0.85214794189144	-0.85214794189144	-0.85214794189144	0.723584113501687	-0.85214794189144	0.367570161579281	0.691334719000956	-0.85214794189144	0.337279457904239	-0.85214794189144	0.580243734823223	-0.85214794189144	-0.85214794189144	-0.85214794189144	-0.85214794189144	-0.85214794189144	0.459040627803195	0.296997992691594	-0.85214794189144	-0.85214794189144	0.572211095505783	1.45607892636837	-0.85214794189144	-0.85214794189144	-0.85214794189144	0.339269532331359	0.14530666133054	-0.85214794189144	-0.85214794189144	-0.85214794189144	-0.85214794189144	-0.85214794189144	-0.85214794189144	1.30108917792538	1.51257464680882	-0.85214794189144	0.40787566279253	0.657014471623491	-0.85214794189144	-0.85214794189144	0.0266602793352739	0.356872318820424	-0.85214794189144	-0.85214794189144	0.708283111530655	-0.85214794189144	-0.85214794189144	0.524913253371985	-0.85214794189144	1.13604900343687	0.766155338488146	-0.85214794189144	1.80833579924326	-0.85214794189144	-0.85214794189144	-0.85214794189144	1.26485052935385	1.31658397704539	1.19727795510362	-0.85214794189144	-0.85214794189144	1.03509370602624	-0.85214794189144	-0.85214794189144	-0.85214794189144	-0.85214794189144	-0.85214794189144	0.739985105190441	1.22105322910525	-0.85214794189144	-0.85214794189144	-0.85214794189144	-0.85214794189144	-0.85214794189144	1.46203688375908	1.4351794169509	0.522127807988214	-0.85214794189144	-0.85214794189144	-0.85214794189144	1.14546665150139	-0.85214794189144	-0.85214794189144	0.807711981074757	1.00547646906524	-0.85214794189144	0.957244901927903	0.61734142374026	-0.85214794189144	-0.85214794189144	-0.85214794189144	-0.85214794189144	-0.85214794189144	-0.85214794189144	-0.85214794189144	-0.85214794189144	1.66499118085333	-0.85214794189144	-0.85214794189144	0.702469251402828	-0.85214794189144	-0.85214794189144	-0.85214794189144	-0.85214794189144	-0.85214794189144	0.680723393962462	-0.85214794189144	1.32030099965498	1.59839666943746	-0.85214794189144	-0.85214794189144	-0.85214794189144	0.95424571493609	1.06047314034895	-0.85214794189144	-0.85214794189144	1.35503730235728	-0.85214794189144	0.835145326481098	-0.85214794189144	0.774866373820154	0.58782095665638	1.5673724795792	-0.85214794189144	0.110069438466421	0.704344340077672	1.48411239520192	-0.85214794189144	0.565100616991889	0.686006534343013	0.736383578587263	0.75128053542103	0.516346626576165	-0.85214794189144	-0.85214794189144	-0.85214794189144	-0.85214794189144	-0.85214794189144	0.339632180656692	-0.85214794189144	-0.85214794189144	-0.85214794189144	-0.85214794189144	1.04923949913553	-0.85214794189144	0.84271400397473	-0.85214794189144	-0.85214794189144	1.25075837611564	1.34598841815739	-0.85214794189144	-0.85214794189144	0.956243720137924	0.541128479440644	0.414721247618249	-0.85214794189144	-0.85214794189144	-0.85214794189144	-0.85214794189144	-0.85214794189144	-0.85214794189144	-0.85214794189144	0.617044888471595	0.231660621916733	-0.85214794189144	0.495712163313765	1.55792264055885	1.57689863496001	0.629020656167811	-0.85214794189144	-0.85214794189144	0.748346457008533	-0.85214794189144	-0.85214794189144	-0.85214794189144	1.04071803989697	-0.85214794189144	-0.85214794189144	1.32154409225356	1.01439415775932	0.956243720137924	0.639388373997153	0.356591231926532	1.93497761266192	0.242765446347976	1.70806394755275	-0.85214794189144	0.479771191878786	0.347858946641413	0.410769365435	-0.85214794189144	-0.85214794189144	0.997998207923425	0.826629608294057	0.431035123843525	0.23474452100818	1.4462499255842	-0.85214794189144	1.61741039411779	-0.85214794189144	0.630534328053125	1.41780681800263	0.599801708436262	-0.85214794189144	1.83218878118838	0.288388691723235	-0.85214794189144	0.708454922009893	0.383489185901999	1.60564804335176	1.01666418642581	0.78737869805221	-0.85214794189144	0.895036805789074	1.21840006399666	1.21097392455673	0.670451316301455	-0.85214794189144	-0.85214794189144	1.0958903568513	0.628416237841766	1.05613139812885	1.28538054600168	0.520866107999355	-0.85214794189144	0.143119861606201	-0.85214794189144	-0.85214794189144	-0.85214794189144	-0.85214794189144	0.391829740827167	-0.85214794189144	0.323030815301799	0.329216517601218	-0.85214794189144	1.78068087634246	1.0575756925637	1.35916656927319	1.29546016843062	0.294998206863119	1.41405102904117	0.673693952838308	-0.85214794189144	0.87654451145604	0.921378813349287	-0.85214794189144	0.22714374798222	-0.85214794189144	-0.85214794189144	-0.85214794189144	-0.85214794189144	0.860717062356207	-0.85214794189144	0.282513199312739	1.33442637303194	0.871447733459899	1.7446948356425	0.354347911088246	0.736204034751042	0.103035470897991	0.674507262390664	0.140822975292882	1.11694534381025	0.652599662157978	0.840602907317527	-0.85214794189144	0.0496645286789204	0.948780945180502	0.228305364624707	1.23822581109729	1.3973739741661	-0.85214794189144	0.333142785005588	1.61276503305634	-0.85214794189144	2.02319786469871	1.92806672077107	0.643399386055365	-0.85214794189144	1.11736441672644	0.283487700787375	1.2567434802681	2.13926595028176	1.40603780857081	1.1241029562806	0.691669241423641	0.199938782005004	0.160789660272059	-0.85214794189144	-0.85214794189144	0.588386072224463	0.620911195408198	-0.85214794189144	0.500315007416496	1.30635417515243	-0.85214794189144	-0.85214794189144	-0.85214794189144	1.1847522346646	-0.85214794189144	0.825598580090661	-0.85214794189144	-0.85214794189144	-0.85214794189144	-0.85214794189144	1.05152934951466	-0.85214794189144	0.774866373820154	-0.85214794189144	-0.85214794189144	-0.85214794189144	-0.85214794189144	-0.85214794189144	0.653071168212378	-0.85214794189144	-0.85214794189144	-0.85214794189144	1.40613050590952	-0.85214794189144	-0.85214794189144	-0.85214794189144	1.42759512450505	-0.85214794189144	-0.85214794189144	1.00146029200776	-0.85214794189144	0.704856698642566	-0.85214794189144	0.731019143813561	1.32737243691762	-0.85214794189144	-0.85214794189144	-0.85214794189144	0.735486364463194	-0.85214794189144	-0.85214794189144	-0.85214794189144	-0.85214794189144	-0.85214794189144	-0.85214794189144	1.2451205896903	0.762404287315285	0.57496873796631	1.30189677935298	1.23029276541264	1.87253314699442	-0.85214794189144	0.811936343133745	1.31138349643404	0.351000733404445	1.70331253589209	2.66150917899776	1.15368468638457	2.38686612108269	-0.85214794189144	-0.85214794189144	0.319180205332098	-0.85214794189144	-0.85214794189144	-0.85214794189144	-0.85214794189144	1.37658026545404	0.294001262388541	1.29252841226455	-0.85214794189144	-0.85214794189144	1.10048201895909	0.869463846176039	1.07159258886728	-0.85214794189144	0.682534434062088	1.09741764299971	1.14350810054732	1.22008733751423	-0.85214794189144	-0.85214794189144	0.903781411255197	1.16411764105218	-0.85214794189144	0.291517449603694	0.421653645027009	0.944505783501077	1.83234752217932	0.537615627327831	0.115277319489362	1.53211296688825	1.83736374597853	0.55673290253991	1.13847288268098	1.47696608593497	0.839760347246651	-0.85214794189144	0.641082139110454	-0.85214794189144	0.189504823777332	1.18117322118217	-0.0424220999476666	0.398474766571932	-0.173767164079831	-0.85214794189144	-0.247391029379677	0.380476201391675	-0.23406750938621	-0.85214794189144	0.749078718688746	-0.85214794189144	1.02868076430722	0.255663386642273	-0.85214794189144	0.829732394749228	-0.85214794189144	0.0789078902012942	0.931797802645603	0.160411862944903	-0.85214794189144	0.0212421830144925	0.614235014092239	-0.85214794189144	0.443760316422155	1.513753308821	-0.117475252311644	0.199938782005004	-0.85214794189144	-0.85214794189144	-0.85214794189144	-0.080308702762926	-0.85214794189144	-0.85214794189144	-0.276875313817683	-0.85214794189144	-0.0718756905674425	0.498938351926568	0.582618803192082	0.785786864125857	1.11946344782131	1.37747265553461	0.468160195672987	0.918295759238458	0.820263079516282	-0.85214794189144	0.600666690363221	1.61095466741369	-0.85214794189144	1.82397656240822	-0.85214794189144	-0.85214794189144	1.16972860830043	1.02425383092914	1.59998033525235	-0.85214794189144	0.394840081097439	1.29066870203143	-0.85214794189144	-0.85214794189144	-0.85214794189144	-0.85214794189144	-0.85214794189144	-0.85214794189144	-0.85214794189144	-0.85214794189144	-0.85214794189144	0.507412437224418	1.01985463114445	1.62719357260058	1.48308745835075	0.92209227459735	-0.85214794189144	1.58292602135969	-0.85214794189144	0.877880499273685	0.995699668225226	1.27960641155171	-0.85214794189144	-0.85214794189144	1.15478748645339	0.779074350758082	1.42474049527938	-0.85214794189144	1.13540400493437	1.29066870203143	-0.85214794189144	1.19833148680636	2.28583617514976	0.97783784503209	1.4462499255842	-0.85214794189144	-0.85214794189144	0.098846748226046	-0.85214794189144	1.02040302513279	-0.85214794189144	-0.85214794189144	-0.85214794189144	1.21791869390142	1.42158106587451	0.698228360925423	-0.85214794189144	0.376053047294764	0.325319742133588	0.650560629665281	-0.85214794189144	-0.85214794189144	-0.85214794189144	-0.85214794189144	0.356216682083442	1.3201630047069	-0.85214794189144	-0.85214794189144	-0.85214794189144	-0.85214794189144	-0.85214794189144	-0.85214794189144	0.6712603899861	0.67711702164249	-0.85214794189144	-0.85214794189144	-0.85214794189144	0.406023512011091	1.03006991846747	-0.85214794189144	-0.85214794189144	-0.85214794189144	-0.85214794189144	-0.85214794189144	-0.85214794189144	0.406228995472165	0.835982031898398	-0.85214794189144	-0.85214794189144	-0.85214794189144	-0.85214794189144	-0.85214794189144	1.43365656974845	-0.85214794189144	-0.85214794189144	0.714845008404518	0.518601953311122	1.22845999857921	0.525675247308389	1.42276433060077	-0.85214794189144	-0.85214794189144	1.15766262305685	0.270014023790814	0.385661144957033	0.994641356470977	0.292840633609033	0.317613205964485	0.0167065487491408	1.31782094825541	0.78061132324809	0.903318339660553	-0.85214794189144	0.367378930927724	-0.85214794189144	0.988761845135142	0.99640610386172	-0.85214794189144	-0.85214794189144	1.09558529015071	1.44657555148034	1.24014493490055	0.314320680992163	1.30859282636548	0.91947989703603	0.545582284251907	-0.85214794189144	1.89684784598206	2.29217266466293	1.29252841226455	0.369486260686512	0.23695934718321	-0.85214794189144	-0.85214794189144	-0.85214794189144	0.307798308921005	1.15335417253772	0.598937968177218	1.36992045289703	0.652442573622404	-0.85214794189144	0.502508280080484	1.42347516481126	-0.85214794189144	0.201585802371207	0.21980343675971	0.470694210633584	-0.85214794189144	0.456108397896952	-0.85214794189144	-0.85214794189144	-0.85214794189144	1.32848771987569	0.476729316881724	-0.85214794189144	1.00798713050874	0.326379595328702	-0.85214794189144	-0.85214794189144	-0.85214794189144	0.537485926384984	0.945572079698188	-0.85214794189144	-0.85214794189144	-0.85214794189144	-0.85214794189144	0.330462567810538	1.06630377905925	0.406434556585479	-0.85214794189144	0.269697605200124	0.530780910124141	0.421653645027009	0.563200749642449	0.381129759006187	0.0164360218560993	-0.85214794189144	-0.85214794189144	0.745972370292713	0.849514991844361	-0.85214794189144	-0.85214794189144	0.899855365318205	0.50815168363057	-0.85214794189144	0.363378914301224	1.3357774781415	0.31466627137495	0.196934043623825	1.77179100875123	-0.85214794189144	0.406640195400384	-0.85214794189144	-0.85214794189144	-0.85214794189144	1.13347245421909	-0.85214794189144	-0.85214794189144	-0.85214794189144	-0.85214794189144	-0.85214794189144	0.268907436475332	-0.85214794189144	1.16166244132997	-0.85214794189144	-0.85214794189144	0.489950535135101	-0.85214794189144	-0.85214794189144	-0.85214794189144	0.547426087294672	-0.85214794189144	0.46931060862259	0.491146086049989	-0.85214794189144	-0.85214794189144	-0.85214794189144	0.339088302574774	0.600666690363221	0.887307533606277	0.738722258088341	-0.85214794189144	-0.85214794189144	-0.85214794189144	1.23890622170293	-0.85214794189144	-0.85214794189144	0.364518702864341	-0.85214794189144	0.472312713999403	0.458588515220424	0.352485741771426	0.63418253032157	0.322855163086779	0.29118719342376	0.566733942461028	1.49426359088109	-0.85214794189144	-0.85214794189144	-0.85214794189144	-0.85214794189144	-0.85214794189144	0.542434909332574	0.494507019820494	0.443210488261538	-0.85214794189144	-0.85214794189144	1.08458853543589	0.707767960751264	0.342360095576349	0.359408854715108	-0.85214794189144	-0.85214794189144	1.06221730813031	-0.85214794189144	-0.85214794189144	0.236072206591617	-0.85214794189144	1.88462859197932	-0.85214794189144	-0.85214794189144	0.355001227996773	0.512855749796842	-0.85214794189144	0.742518313474581	-0.85214794189144	0.353602253343427	0.58402033027746	1.11527148788067	1.81763736677066	-0.85214794189144	1.29826939502431	-0.85214794189144	-0.85214794189144	0.29052732721626	-0.85214794189144	-0.85214794189144	0.71972404727406	-0.85214794189144	0.398272197770363	0.450289657867695	0.402746297243979	-0.85214794189144	-0.85214794189144	-0.85214794189144	-0.85214794189144	-0.85214794189144	0.555661787411686	0.74761503114872	0.965307160080455	-0.85214794189144	-0.85214794189144	1.19610913514546	0.81476777115482	-0.85214794189144	1.0958903568513	0.703150455685043	0.759605259965679	-0.85214794189144	0.393834768139899	-0.85214794189144	0.939280369546587	-0.85214794189144	1.03341512319083	0.353043701708534	-0.85214794189144	0.444971856262618	-0.85214794189144	1.46336712774004	-0.85214794189144	0.863765433694609	1.4257542610626	1.47798296822985	0.602111094531711	-0.85214794189144	-0.85214794189144	0.606173942951657	0.383292170100961	-0.85214794189144	0.638159479605358	2.34615521262815	1.02563425363463	0.668675057356903	-0.85214794189144	-0.85214794189144	0.206283638117056	0.838708651372072	-0.85214794189144	0.247127951406189	-0.85214794189144	-0.85214794189144	-0.85214794189144	1.47375472365494	0.478131229306777	-0.85214794189144	0.205174080127183	-0.85214794189144	-0.85214794189144	-0.85214794189144	0.39102981180744	1.23225273611846	-0.85214794189144	0.91640541597118	-0.85214794189144	0.036957866734819	-0.85214794189144	0.49667811088056	0.364328567909165	0.344369647008226	-0.85214794189144	1.20309117263932	0.227288797569999	-0.85214794189144	0.67728049550979	0.899164892745318	0.827248999646531	-0.85214794189144	-0.85214794189144	0.943359315380924	0.347858946641413	1.14907112642959	0.28430122942948	0.715192266395758	0.426964398750428	0.320402285181795	1.71124724591088	1.50817234083521	0.641853582345408	-0.85214794189144	-0.85214794189144	-0.85214794189144	-0.85214794189144	0.64123635012244	1.42134463139678	1.34001530710568	0.207534990268581	0.558074538835768	0.503241238856192	0.975862222461405	0.276705559629974	0.883251183487533	1.16077169057775	1.34748908524463	1.20574882445332	0.837239076619713	0.9766775575031	0.62420201610674	0.549275701541697	-0.85214794189144	0.884150483952037	0.359785675220815	0.391629647296219	-0.85214794189144	-0.85214794189144	0.234449971387582	0.186698877559608	1.27634541262135	1.63781101421051	1.85453724696643	1.16086071660706	-0.85214794189144	1.26793287083192	0.235334156116424	1.00012668631998	1.18959794116206	0.077757128762179	0.182719299310115	0.14530666133054	-0.0371106389060537	0.805510039436975	1.04695704011119	0.969034083640415	0.353602253343427	1.44054128895405	0.661301723384156	0.708970634417166	1.36965526814801	-0.85214794189144	0.161041697906377	0.638006041073987	0.650091041120869	0.286259076423375	-0.0400879352459684	1.05019270272582	1.38344876403878	0.449288696089027	-0.85214794189144	0.666421695235629	-0.85214794189144	1.26382590872162	-0.85214794189144	-0.85214794189144	0.324790628354734	1.33135317406573	1.09163121131441	1.55510969088906	0.185368589671565	0.890706590109826	0.201036159469621	0.757374769314419	0.349889721629409	-0.85214794189144	-0.85214794189144	-0.85214794189144	0.634640091386744	0.283487700787375	0.668513831113674	0.698172008601435	0.193407448490352	1.30135828190192	1.22864307094755	0.92209227459735	-0.85214794189144	1.29532665780464	0.825598580090661	0.453191452680809	1.10201913419537	0.498372454265258	1.07306871003439	0.794020846875793	-0.85214794189144	0.474632939458082	-0.85214794189144	0.40561277784849	-0.85214794189144	0.20920858839682	0.63831295660168	0.652599662157978	-0.85214794189144	-0.85214794189144	-0.85214794189144	0.116531832160065	0.620762035153835	0.0831187130049702	-0.85214794189144	0.39403568109346	0.40213401487086	0.205035567174667	0.803049971008291	-0.85214794189144	-0.85214794189144	-0.85214794189144	-0.85214794189144	0.232539739066205	-0.85214794189144	-0.85214794189144	-0.85214794189144	0.211449224186547	0.11882190923991	0.385859031966069	0.350630135277508	-0.85214794189144	0.167004677110687	-0.85214794189144	-0.85214794189144	0.28691338572599	0.295830493539015	-0.85214794189144	0.27702644822724	1.27283945128667	1.22882618866419	0.0786984306348867	-0.85214794189144	0.782730623503692	-0.85214794189144	0.146892600765857	-0.85214794189144	-0.85214794189144	0.655591976507363	-0.85214794189144	0.863329099368533	-0.0306858605719577	0.582198985875147	-0.0319635112930758	0.7836962338682	-0.85214794189144	0.175380287044799	1.27089878652528	-0.23725957061138	-0.85214794189144	0.689331328764697	1.10696015545922	-0.85214794189144	-0.85214794189144	1.1451398586192	0.576906725006618	1.02425383092914	-0.85214794189144	-0.85214794189144	-0.85214794189144	0.819650217330461	-0.85214794189144	0.578851041908652	1.88019809077937	0.394437731363987	0.632964039816538	0.282188784611938	-0.85214794189144	0.442990709250639	-0.85214794189144	0.966575443910269	0.780419002382721	-0.85214794189144	0.531807443162387	1.71010890493888	-0.85214794189144	0.883026546115629	0.971927810756036	-0.85214794189144	0.111196367171377	-0.85214794189144	-0.85214794189144	0.376636368452834	0.975519210490555	0.527712133547545	0.940664488312655	1.27616321685363	-0.85214794189144	-0.85214794189144	0.917507477558499	0.940094218273442	0.0364841464204045	0.566461408530569	0.769739151392885	0.356966047718311	-0.85214794189144	-0.85214794189144	0.808916166859406	0.193542600398809	0.697046022724666	0.128219302082176	0.707939630923548	0.95699446995603	-0.85214794189144	0.454311554443053	0.790495976677549	-0.85214794189144	1.10222433209047	0.505445747341775	-0.85214794189144	0.327264466461091	-0.85214794189144	-0.85214794189144	0.127282299026688	0.297499172353865	-0.85214794189144	-0.85214794189144	-0.85214794189144	-0.85214794189144	0.273030052416181	-0.85214794189144	-0.85214794189144	0.617044888471595	-0.85214794189144	1.43429740162734	0.458362595642317	1.1425308064384	0.728176486636307	0.908662870486544	0.606319552092216	0.653700404657921	0.876322105141572	1.11131161977699	0.703491334527598	0.924953615129323	-0.85214794189144	0.441893116757262	1.20256079333711	-0.85214794189144	-0.85214794189144	0.728885960770087	0.0392393358593673	-0.85214794189144	0.490667564775324	0.620612911514435	-0.85214794189144	1.20551219935973	-0.85214794189144	1.51310672540733	-0.85214794189144	1.197418338666	0.490189444807546	1.17908211288824	1.06153851103881	1.33422953846972	0.138657694209597	2.15434890869872	1.43061988038787	0.808715315517125	1.43157754155917	-0.85214794189144	1.30737091760006	-0.85214794189144	0.354534490468256	0.20365265289849	0.851797541877579	0.176421663469243	0.573726215276633	0.793955397930299	1.22502665177441	-0.85214794189144	-0.85214794189144	0.382308174861926	0.13352680093507	0.507535579000835	-0.85214794189144	-0.85214794189144	-0.85214794189144	0.83403136269423	1.45226353662524	0.96361973202693	-0.85214794189144	0.00113603988563535	0.933852403684977	-0.85214794189144	0.448733381747658	0.672124565227133	0.606465196372121	0.188835218583263	0.460399157451365	0.159029260095379	-0.85214794189144	0.448067734117021	0.815578997887613	0.833266599468316	-0.85214794189144	0.834518491043833	0.265602354090715	0.181005276330467	-0.85214794189144	-0.85214794189144	-0.85214794189144	0.673856529665809	-0.85214794189144	-0.85214794189144	1.33387817561856	0.242615706379833	-0.85214794189144	0.267960885442699	-0.85214794189144	0.444310689072422	1.1185181266085	1.89513187354575	-0.85214794189144	1.05133824528562	-0.85214794189144	-0.85214794189144	-0.85214794189144	-0.85214794189144	-0.85214794189144	-0.85214794189144	0.711210271468296	0.972695828703493	1.16922184879267	0.422499923966947	-0.85214794189144	0.111422099233015	0.0832245144883251	1.67581645149665	-0.85214794189144	-0.85214794189144	-0.85214794189144	0.368718992404886	0.721124990256577	-0.85214794189144	-0.85214794189144	-0.85214794189144	0.464266281834377	-0.85214794189144	1.36302630856685	0.24022608581313	1.99816531582074	0.111535008631707	1.61446421254479	0.57111161256421	0.918769167084963	-0.85214794189144	-0.85214794189144	-0.85214794189144	-0.85214794189144	1.04610301477669	-0.85214794189144	-0.85214794189144	-0.85214794189144	-0.85214794189144	-0.85214794189144	-0.85214794189144	1.13766402037051	0.210327591860468	1.00726887769772	1.12041001130071	-0.85214794189144	0.134120418441996	-0.85214794189144	1.41467571912763	0.172140954332313	1.04430345578196	0.944096110542766	-0.85214794189144	0.205728535671542	-0.85214794189144	-0.85214794189144	-0.85214794189144	-0.85214794189144	-0.85214794189144	-0.85214794189144	-0.85214794189144	-0.85214794189144	-0.85214794189144	-0.85214794189144	0.514349255503255	-0.85214794189144	0.512110444588447	0.267960885442699	-0.85214794189144	0.26294281299543	-0.85214794189144	0.94115366931966	0.767850454527906	0.282675485178949	1.67374833521617	1.08845341426955	1.40984762239659	0.590935714104014	-0.85214794189144	-0.85214794189144	0.444090474615271	1.25548943981458	1.74526502104057	1.73876745833952	1.36121780100441	1.68326225712578	0.275424057489566	0.652442573622404	-0.85214794189144	-0.85214794189144	0.281864579100446	0.711728241102798	-0.85214794189144	0.771443712338394	-0.85214794189144	0.679737766187958	0.958414790167042	0.214264872972026	0.185368589671565	0.937655568351052	1.68767472043289	0.542827407586478	-0.85214794189144	0.869757384798448	0.962945914632668	0.211308876033746	1.28432738272237	-0.85214794189144	0.170851530239677	-0.85214794189144	0.689998413413069	0.276064398544377	0.0930710185226366	1.2182796920148	1.15346432711165	-0.85214794189144	1.20930736512824	-0.85214794189144	-0.85214794189144	0.349335094967249	-0.85214794189144	0.555528034802216	-0.85214794189144	0.693176806661584	1.43148172181184	0.0628715708982401	1.17085600284242	0.386651309374772	0.633471448904345	-0.129019697169125	1.0403793116889	-0.85214794189144	0.754967103640771	0.129863796139799	0.145428460077581	-0.85214794189144	-0.85214794189144	-0.85214794189144	0.233273554981373	0.191788642509802	0.500801676691239	0.686172354829613	-0.85214794189144	-0.85214794189144	-0.85214794189144	-0.85214794189144	0.534510731565291	0.716351171849888	1.28345087760595	-0.85214794189144	1.66628249512727	0.711555537349219	0.0884408928522401	1.23434090987453	0.785115064268447	-0.85214794189144	0.761843507761988	1.25428805273267	-0.85214794189144	0.0927463753475241	-0.85214794189144	-0.85214794189144	-0.85214794189144	-0.85214794189144	0.019058733587592	-0.85214794189144	0.438286387540324	0.0274005192732842	-0.85214794189144	0.658123127568501	0.928307095297886	0.861151692911363	-0.85214794189144	-0.85214794189144	-0.85214794189144	-0.85214794189144	-0.85214794189144	1.66370195153682	0.867705312531911	1.16635684634863	-0.85214794189144	0.866827775711119	0.684681552293256	1.28156986225343	-0.85214794189144	0.481415913048371	-0.85214794189144	0.492824079081808	-0.85214794189144	-0.85214794189144	1.12770858876615	0.723232225988472	1.82324359969066	0.527712133547545	1.10975449810955	-0.85214794189144	-0.85214794189144	-0.85214794189144	0.904013065868871	1.39280520544078	-0.85214794189144	-0.85214794189144	0.88595269886822	-0.85214794189144	-0.85214794189144	-0.85214794189144	0.436003357500386	0.72995165821844	-0.85214794189144	-0.85214794189144	-0.85214794189144	-0.85214794189144	1.30757443120903	-0.85214794189144	1.60415260205895	-0.85214794189144	0.895494238339455	-0.85214794189144	-0.85214794189144	-0.85214794189144	0.817407927831834	-0.85214794189144	-0.85214794189144	-0.85214794189144	0.306435699139019	-0.85214794189144	-0.85214794189144	-0.85214794189144	-0.85214794189144	-0.85214794189144	-0.85214794189144	-0.85214794189144	-0.85214794189144	1.4871953433518	0.607048125177639	1.20574882445332	1.28709510345362	-0.85214794189144	-0.85214794189144	1.87621007267906	-0.85214794189144	1.45938323591756	1.18647916522812	-0.85214794189144	0.87877263713677	0.603994012653719	-0.85214794189144	-0.85214794189144	-0.85214794189144	1.07188756820921	-0.85214794189144	-0.85214794189144	-0.85214794189144	0.823130670892717	-0.85214794189144	1.2741360367927	-0.85214794189144	-0.85214794189144	-0.85214794189144	-0.85214794189144	1.00601370896383	0.697721371940765	-0.85214794189144	-0.85214794189144	-0.85214794189144	-0.85214794189144	0.669643295601969	0.589517906475269	-0.85214794189144	1.03118322062273	0.605591857490895	-0.85214794189144	-0.85214794189144	1.62412335697767	-0.85214794189144	-0.85214794189144	-0.85214794189144	1.29947657653731	1.38015611085205	1.75213885003749	0.380933608002272	-0.85214794189144	-0.85214794189144	1.53990783637617	-0.85214794189144	2.33728688582743	1.74712091089489	1.75827427483157	0.775247789481108	-0.85214794189144	-0.85214794189144	0.672881705857857	0.628718372102748	-0.85214794189144	-0.85214794189144	-0.85214794189144	0.789520222109308	-0.85214794189144	-0.85214794189144	-0.85214794189144	-0.85214794189144	-0.85214794189144	0.607339800796889	-0.85214794189144	-0.85214794189144	-0.85214794189144	1.31042942022099	1.25720001970046	2.49918325846761	-0.85214794189144	0.687002117784469	-0.85214794189144	0.419754275950514	1.2217784783288	-0.85214794189144	1.92539472865936	0.519104333816484	0.6823695766318	0.362052251113673	1.02260089782283	1.24026892017417	1.91196888861622	-0.0225214683677851	0.151560406588147	0.484364824732434	0.654330284095498	0.24037509506267	2.35194310101948	1.47544325697626	-0.85214794189144	0.668997635594168	-0.85214794189144	0.48519327098582	0.426324393557361	0.835982031898398	-0.85214794189144	-0.85214794189144	-0.85214794189144	0.630837513644207	-0.85214794189144	0.779074350758082	0.450289657867695	0.532064359461712	-0.85214794189144	0.299341071408248	2.21019268662703	0.776202312811245	-0.85214794189144	-0.85214794189144	0.498614913343912	0.394638868774448	0.339269532331359	-0.85214794189144	0.709831092997801	-0.85214794189144	1.28590768395583	0.693344537997171	0.228014698833304	0.992881070580481	0.187765832318484	0.538914223188167	-0.85214794189144	-0.85214794189144	-0.85214794189144	1.30108917792538	-0.85214794189144	-0.85214794189144	0.990336539493881	0.692673881809459	0.547953954159021	1.1141229664355	0.911468136320333	-0.85214794189144	-0.85214794189144	-0.85214794189144	1.77577937956773	-0.85214794189144	0.879665961716317	0.525167140209767	1.64460945295217	1.29359317939746	1.02979186802692	1.2948595577077	0.360540122499572	-0.85214794189144	0.895723070867173	-0.85214794189144	-0.85214794189144	-0.85214794189144	-0.85214794189144	0.544006483257014	-0.85214794189144	0.97500501095639	1.1147492053709	1.56310599991743	-0.85214794189144	-0.85214794189144	-0.85214794189144	-0.85214794189144	-0.85214794189144	-0.85214794189144	1.05325161394116	1.14546665150139	-0.85214794189144	1.67878646329069	0.756262418208158	-0.85214794189144	1.13766402037051	1.03752540938236	0.591219678696924	0.518350926578539	0.566188999939334	-0.85214794189144	1.02067738298963	0.997467102281644	0.20365265289849	-0.85214794189144	-0.85214794189144	-0.85214794189144	-0.85214794189144	-0.85214794189144	-0.85214794189144	-0.85214794189144	0.997998207923425	1.17447541699445	-0.85214794189144	-0.85214794189144	0.646502722032125	-0.85214794189144	0.602111094531711	0.451850288238145	1.16972860830043	-0.85214794189144	-0.85214794189144	1.11736441672644	0.109619473283169	-0.85214794189144	-0.85214794189144	-0.85214794189144	-0.85214794189144	-0.85214794189144	-0.85214794189144	-0.85214794189144	-0.85214794189144	-0.85214794189144	-0.85214794189144	-0.85214794189144	-0.85214794189144	-0.85214794189144	0.376636368452834	0.659074990745104	-0.85214794189144	-0.85214794189144	-0.85214794189144	-0.85214794189144	-0.85214794189144	-0.85214794189144	1.38284904185113	0.426750980991209	-0.85214794189144	-0.85214794189144	-0.85214794189144	0.473471635509804	-0.85214794189144	-0.85214794189144	0.407463528664494	1.03902602325017	-0.85214794189144	1.1923813756955	1.35982061616914	1.31274856442444	0.266701610568263	-0.85214794189144	1.20645915686643	0.446960085915514	0.267488283866166	-0.85214794189144	1.08228959029907	1.39341279971979	0.543220169123664	0.668513831113674	0.27734754248437	1.45509038066769	0.686670080416816	-0.85214794189144	0.474632939458082	-0.85214794189144	-0.85214794189144	-0.85214794189144	-0.85214794189144	0.721475710325885	1.19727795510362	-0.85214794189144	-0.85214794189144	0.319878181965409	1.52086288620203	-0.85214794189144	0.772962659963146	-0.85214794189144	-0.85214794189144	-0.85214794189144	-0.85214794189144	-0.85214794189144	0.970224151754296	-0.85214794189144	-0.85214794189144	0.723936196248879	0.752384284539492	0.978095950819061	-0.85214794189144	-0.85214794189144	-0.85214794189144	0.197888028183538	1.67904905337669	-0.85214794189144	-0.85214794189144	-0.85214794189144	-0.85214794189144	-0.85214794189144	0.571661099557634	1.26896315649434	1.13604900343687	1.03677629874707	-0.85214794189144	-0.85214794189144	-0.85214794189144	-0.85214794189144	-0.85214794189144	0.595495362673368	-0.85214794189144	-0.85214794189144	-0.85214794189144	-0.85214794189144	-0.85214794189144	-0.85214794189144	0.315358150109872	-0.85214794189144	1.10140389259135	-0.85214794189144	-0.85214794189144	-0.85214794189144	-0.85214794189144	-0.85214794189144	-0.85214794189144	-0.85214794189144	-0.85214794189144	-0.85214794189144	-0.85214794189144	-0.85214794189144	-0.85214794189144	1.64335273791235	0.963956887684045	0.653700404657921	0.436871973577649	-0.85214794189144	-0.85214794189144	-0.85214794189144	0.288060473067122	0.996582824766099	0.45791102960188	0.0831187130049702	0.631140849941392	-0.85214794189144	-0.85214794189144	-0.85214794189144	-0.85214794189144	-0.85214794189144	-0.85214794189144	-0.85214794189144	-0.85214794189144	1.90891957676358	0.50913882530163	-0.85214794189144	0.241867693716349	0.272870859001831	1.46686993168245	-0.85214794189144	-0.85214794189144	1.00762791183597	-0.85214794189144	-0.85214794189144	-0.85214794189144	1.21216663791138	0.728885960770087	-0.85214794189144	-0.85214794189144	-0.85214794189144	-0.85214794189144	-0.85214794189144	0.543220169123664	1.48385603417919	-0.85214794189144	0.440578863762483	1.67511922522217	0.840181493398792	1.27784370476099	-0.85214794189144	0.759791483683986	1.25739032718858	1.2451205896903	-0.85214794189144	1.57867115768965	-0.85214794189144	0.399691773061634	0.685675025311664	-0.85214794189144	0.845680870329381	0.949028403292989	0.962020489219236	0.613350385873815	-0.85214794189144	0.500193404650789	0.138657694209597	1.38165100981762	0.195031833769188	1.07781297218332	0.521118228238984	0.291847921478494	1.39310894221661	1.61887020436359	0.935549077211081	1.70602418410732	0.369678250772118	-0.85214794189144	-0.85214794189144	0.522633258281507	-0.85214794189144	0.189772933291099	0.256894895544828	-0.85214794189144	-0.85214794189144	-0.85214794189144	0.397462679712491	0.804711165702724	-0.85214794189144	-0.85214794189144	0.92423715285569	0.762030380044683	-0.85214794189144	0.914049854686486	-0.85214794189144	-0.85214794189144	0.855954720585926	-0.85214794189144	0.428246645307597	-0.85214794189144	-0.85214794189144	-0.85214794189144	-0.85214794189144	-0.85214794189144	-0.85214794189144	-0.85214794189144	0.494747845267093	1.08981359789008	0.828903557886221	0.480240625618119	1.20203079653938	-0.85214794189144	-0.85214794189144	0.670127981796723	-0.85214794189144	-0.85214794189144	0.311908038494616	-0.85214794189144	0.201585802371207	0.200898848246856	-0.85214794189144	-0.85214794189144	0.0265678437421261	-0.85214794189144	1.28551229568671	-0.85214794189144	-0.85214794189144	-0.85214794189144	-0.85214794189144	-0.85214794189144	0.645259505052705	-0.85214794189144	-0.85214794189144	-0.85214794189144	-0.85214794189144	-0.85214794189144	-0.85214794189144	0.235039249191754	-0.85214794189144	-0.85214794189144	0.926628294243239	0.989198902582004	-0.85214794189144	-0.85214794189144	-0.85214794189144	0.476029660726651	-0.85214794189144	-0.85214794189144	0.0760888009852135	-0.85214794189144	-0.85214794189144	0.34693845697669	0.852727069151048	1.0269251001434	0.623902113610499	-0.85214794189144	-0.85214794189144	-0.85214794189144	-0.85214794189144	-0.85214794189144	0.465866395841363	1.05584289220672	-0.85214794189144	-0.85214794189144	-0.85214794189144	1.51337290077898	0.238887046202758	0.324262055226498	0.811532848602977	0.759605259965679	0.69941292894762	0.486853793769038	0.673856529665809	0.575521804708602	1.00039320354947	-0.85214794189144	0.63754595610293	1.02674054824581	-0.85214794189144	0.68550933672635	0.384475351121912	-0.85214794189144	0.453191452680809	2.45064465291282	0.503975134962689	0.162556833270182	0.628114253256648	0.373919637400168	-0.85214794189144	0.315185093098642	-0.85214794189144	-0.85214794189144	-0.85214794189144	-0.85214794189144	-0.85214794189144	-0.85214794189144	-0.85214794189144	-0.85214794189144	0.436003357500386	1.11349727222358	0.992178200909057	-0.85214794189144	-0.85214794189144	0.787573091007229	-0.85214794189144	0.540867543124292	-0.85214794189144	-0.85214794189144	-0.85214794189144	0.39989487353586	0.735307073031276	-0.85214794189144	0.463809941621849	-0.85214794189144	-0.85214794189144	-0.85214794189144	-0.85214794189144	-0.85214794189144	0.619123685535681	-0.85214794189144	0.462898371506627	1.25113575479514	0.651030576712822	1.10386803213443	1.00012668631998	1.20681458048803	0.881232143715617	0.377999931871112	-0.85214794189144	0.126580833989407	-0.85214794189144	-0.85214794189144	0.356216682083442	0.668030403658811	1.60564804335176	-0.85214794189144	0.588103447734369	1.05081297466583	-0.85214794189144	0.784082880384975	1.15721955352302	0.223387666470558	-0.85214794189144	0.147748868114974	0.231660621916733	0.416917505804352	1.34205792685851	-0.85214794189144	0.958582079392982	0.998104477637233	0.230344926664347	0.844831840212033	-0.85214794189144	-0.85214794189144	-0.85214794189144	-0.85214794189144	-0.85214794189144	1.00039320354947	1.77277396673821	0.919005994593301	-0.85214794189144	1.728053231792	1.07662394053068	-0.85214794189144	0.61734142374026	-0.85214794189144	-0.85214794189144	-0.85214794189144	-0.85214794189144	-0.85214794189144	-0.85214794189144	-0.85214794189144	0.836400781629719	-0.85214794189144	-0.85214794189144	-0.85214794189144	0.455658645614622	0.38943350649257	-0.85214794189144	0.33854499049263	-0.85214794189144	-0.85214794189144	0.455883476565977	-0.85214794189144	0.361673813898572	1.20044309613055	-0.85214794189144	0.315358150109872	-0.85214794189144	-0.85214794189144	0.577184096194609	2.03151844234401	0.610557562365607	0.955243992399375	-0.85214794189144	0.516346626576165	0.0401936842403588	-0.85214794189144	-0.85214794189144	2.27017589145602	0.650873887834032	1.01032656172372	1.65134563089921	1.56452559139719	0.619421238678574	-0.85214794189144	0.491864621665455	-0.85214794189144	-0.85214794189144	0.903318339660553	-0.85214794189144	-0.85214794189144	-0.85214794189144	-0.85214794189144	-0.85214794189144	-0.85214794189144	-0.85214794189144	-0.85214794189144	-0.85214794189144	-0.85214794189144	0.018333525778335	0.455658645614622	0.343272571851911	0.331890296500492	-0.85214794189144	-0.85214794189144	-0.85214794189144	-0.85214794189144	1.23569522724274	-0.85214794189144	-0.85214794189144	0.957244901927903	-0.85214794189144	-0.85214794189144	0.318135009610111	0.206561432314419	0.258593248392582	0.215962245804475	-0.85214794189144	0.513602019392401	-0.85214794189144	-0.85214794189144	0.257974990181137	0.873732798344325	0.777541013219328	1.21180862103017	0.424408832829997	0.990073842641691	-0.85214794189144	0.335476865908634	-0.85214794189144	0.821490518447698	-0.85214794189144	0.48732912052445	1.01231221065395	0.507905162590654	-0.85214794189144	-0.85214794189144	1.04203686440856	0.243514834637501	0.447624410455596	0.172528482217406	-0.85214794189144	-0.85214794189144	-0.85214794189144	-0.85214794189144	0.782344781098105	0.983625224299611	0.645259505052705	0.742337036671841	1.21773826108902	-0.85214794189144	0.776011295551218	1.42807192774301	1.68004183891839	0.814430055460045	1.06250842006682	1.22008733751423	0.37044690443003	0.88392554610015	-0.85214794189144	-0.85214794189144	-0.85214794189144	-0.85214794189144	0.242466012254292	-0.85214794189144	0.835563546947496	-0.85214794189144	-0.85214794189144	-0.85214794189144	-0.85214794189144	1.31864672549333	0.234449971387582	-0.85214794189144	0.679409569614796	0.288388691723235	0.97500501095639	-0.85214794189144	-0.85214794189144	0.498130097840125	-0.85214794189144	-0.85214794189144	-0.85214794189144	0.821695314267428	0.119051568938063	-0.85214794189144	0.362241571168137	-0.85214794189144	-0.85214794189144	-0.85214794189144	-0.85214794189144	1.40900969838617	-0.85214794189144	0.965053782690933	0.119856315202168	-0.85214794189144	0.288060473067122	0.307627784007638	1.18627171832808	0.770496179049322	0.441454686540717	-0.85214794189144	0.345652478633221	0.178380549772861	-0.85214794189144	-0.85214794189144	1.89506045246412	0.809921347668731	1.76914296860748	-0.85214794189144	1.27258040422264	0.23049093881354	1.42271696501815	1.25113575479514	0.848945576251261	0.781188628161624	-0.85214794189144	-0.85214794189144	0.425259369615475	-0.85214794189144	0.333680490653378	1.08599152716304	0.339450825013188	-0.85214794189144	-0.85214794189144	1.13847288268098	-0.85214794189144	-0.85214794189144	1.11401864626208	-0.85214794189144	-0.85214794189144	0.329216517601218	0.49667811088056	-0.85214794189144	0.655591976507363	1.0269251001434	0.349150349413967	-0.85214794189144	-0.85214794189144	-0.85214794189144	0.689664782214336	0.476029660726651	0.299173350043753	-0.85214794189144	0.448733381747658	-0.85214794189144	-0.85214794189144	-0.85214794189144	-0.85214794189144	0.190712522675107	0.15168389211465	-0.85214794189144	0.658757540020304	1.42664240370295	0.459719481177924	0.754043475243382	0.0387629877734022	1.58458999149839	0.989863756591916	0.88392554610015	-0.85214794189144	0.233714377382466	-0.85214794189144	-0.85214794189144	0.563742946615071	-0.85214794189144	0.354161397724746	0.237996391304108	0.72995165821844	0.344369647008226	0.0807976481713583	1.25765683948491	0.159405920663224	0.259522087139763	1.02218827198151	-0.85214794189144	1.26025079579074	-0.85214794189144	0.821900173798762	-0.132541873158432	-0.85214794189144	-0.21397922703305	-0.24998457974804	-0.297102890693987	0.432919951509289	0.146811135612385	-0.85214794189144	-0.85214794189144	-0.85214794189144	-0.85214794189144	0.266387289241385	0.499342907241104	1.62990521460038	0.917349930796147	-0.85214794189144	-0.85214794189144	-0.85214794189144	0.622404815194172	-0.85214794189144	-0.85214794189144	-0.85214794189144	-0.85214794189144	0.102371418244555	-0.85214794189144	-0.85214794189144	-0.85214794189144	-0.85214794189144	0.172528482217406	0.222956147933416	-0.85214794189144	0.71972404727406	0.40561277784849	0.764839986888084	0.887307533606277	0.617193137983263	-0.85214794189144	1.38600285404981	-0.85214794189144	-0.85214794189144	-0.85214794189144	0.218519622910774	0.345102309088114	0.989811244996093	-0.85214794189144	0.264662065330251	1.31018428178151	0.800665238739851	-0.85214794189144	-0.85214794189144	-0.85214794189144	0.139618759481153	0.470001985235504	0.762154991690258	0.417231977866067	0.465523130801014	1.0595198151077	0.877991951703718	0.342816134835467	1.44657555148034	0.444200570939476	0.629171854416983	0.259522087139763	0.227724207577155	0.866973951931293	0.700995834271468	-0.85214794189144	1.37554046268351	-0.85214794189144	-0.134589863097776	0.657568550761155	0.595853048508022	0.546108493963081	-0.85214794189144	0.0342178510599037	-0.0337133686912929	1.27118310171863	0.42653764594486	0.762310790150854	0.764402131820896	2.71833438069746	1.47240653907019	-0.85214794189144	0.811331194349653	-0.85214794189144	-0.85214794189144	-0.85214794189144	-0.85214794189144	-0.85214794189144	-0.85214794189144	0.953747118881583	1.94367684991392	1.03229828718079	-0.85214794189144	-0.85214794189144	-0.85214794189144	1.46461631094473	-0.85214794189144	0.814565120902012	0.579407728624124	-0.85214794189144	-0.85214794189144	-0.85214794189144	0.727822046239633	-0.85214794189144	-0.85214794189144	-0.85214794189144	1.38464962419504	0.705882667809829	-0.85214794189144	0.990073842641691	-0.85214794189144	0.579964935800718	0.41555687790164	-0.85214794189144	-0.85214794189144	0.324790628354734	-0.85214794189144	1.10603111897079	1.58234445969462	0.460625899367493	-0.85214794189144	1.59938608897312	2.23982063825473	-0.85214794189144	0.537485926384984	1.09833558043697	-0.85214794189144	2.25362820542744	1.10325120314196	0.842925483689994	0.822720249740663	0.913579720760811	1.89518901488483	0.93724996994791	1.75070196806344	-0.85214794189144	1.13626413082188	0.230053034285175	0.0216072374754565	-0.85214794189144	-0.85214794189144	0.8005330083462	-0.85214794189144	-0.85214794189144	1.00333163286099	-0.85214794189144	0.66225849767966	-0.85214794189144	-0.85214794189144	-0.85214794189144	0.506920133630089	0.838918857039266	-0.85214794189144	-0.85214794189144	0.5543256259458	-0.85214794189144	1.03397420632407	-0.85214794189144	-0.85214794189144	-0.85214794189144	1.1704048358864	1.01548285347829	0.418071454153897	-0.85214794189144	-0.85214794189144	0.471156166652285	1.01985463114445	0.381325981833333	-0.85214794189144	1.82775653690157	1.24362438486999	-0.85214794189144	0.321452091708728	0.749078718688746	0.69941292894762	0.902393145652833	-0.85214794189144	-0.85214794189144	-0.85214794189144	-0.85214794189144	1.65524487476691	-0.85214794189144	-0.85214794189144	-0.85214794189144	0.545319356380937	-0.85214794189144	-0.85214794189144	0.49042845466382	0.998795625984903	0.25015934764637	-0.85214794189144	-0.85214794189144	-0.85214794189144	-0.85214794189144	0.701278915786947	0.998795625984903	1.88491070351937	1.63485930457165	-0.85214794189144	-0.85214794189144	-0.85214794189144	-0.85214794189144	-0.85214794189144	-0.85214794189144	0.239928203716054	1.46712073925287	2.22769299907477	0.517097424894599	-0.85214794189144	-0.85214794189144	-0.85214794189144	1.23495620155269	0.86858400179084	-0.85214794189144	1.09619555359401	0.733159500472492	2.02871530598681	-0.85214794189144	0.809921347668731	-0.85214794189144	0.793824519747914	1.64670839572747	-0.85214794189144	-0.85214794189144	-0.85214794189144	0.967846061507392	1.79952054573795	0.742699641689807	0.606610875805987	0.348781053079792	0.0803769814824705	0.472081214860969	-0.85214794189144	-0.85214794189144	1.35143354262691	0.762778411710333	0.56022752294022	0.832641541347386	0.626305481779233	1.12484382064262	1.33072323999054	1.48380477212528	-0.85214794189144	0.555528034802216	-0.85214794189144	-0.85214794189144	-0.85214794189144	-0.85214794189144	0.52720224197646	-0.85214794189144	0.529756184455981	0.492584063448021	1.40504973409157	1.81446954384309	-0.85214794189144	-0.85214794189144	-0.85214794189144	0.341631258655424	0.20906889730278	0.394437731363987	1.03434717518813	-0.85214794189144	1.6395944536946	0.205035567174667	0.953747118881583	-0.85214794189144	-0.85214794189144	-0.85214794189144	-0.85214794189144	1.24686998389404	0.822720249740663	-0.85214794189144	-0.85214794189144	-0.85214794189144	-0.85214794189144	-0.85214794189144	0.432758142514564	0.491385497356319	-0.85214794189144	0.694688006622821	-0.85214794189144	1.20823799462327	-0.85214794189144	-0.85214794189144	-0.85214794189144	-0.85214794189144	-0.85214794189144	0.750545756213126	-0.85214794189144	0.659074990745104	-0.85214794189144	-0.85214794189144	-0.85214794189144	-0.85214794189144	-0.85214794189144	0.81092807169913	1.29093409250598	-0.85214794189144	0.522886148819506	-0.85214794189144	-0.85214794189144	-0.85214794189144	-0.85214794189144	-0.85214794189144	-0.85214794189144	-0.85214794189144	-0.85214794189144	0.330997506280875	-0.85214794189144	-0.85214794189144	-0.85214794189144	0.900316072351393	0.193002225162211	0.496194933114641	0.6712603899861	-0.85214794189144	-0.85214794189144	-0.85214794189144	0.309677842868045	0.237848106922299	0.317091930607483	0.222812394227624	0.63754595610293	0.20906889730278	1.0971119250814	0.643399386055365	0.978354152786544	-0.85214794189144	0.39403568109346	0.40787566279253	0.262786812260943	-0.85214794189144	0.993584650854193	0.30118966420529	0.0621660172154469	-0.85214794189144	0.528392685653931	0.63245705188461	-0.019239855285516	0.519607150913893	-0.85214794189144	-0.85214794189144	0.527457131830175	-0.85214794189144	0.354907847433986	0.47046337441576	0.331175941621025	0.81930998481046	-0.85214794189144	0.809452071499632	0.177857373577103	1.24272810851128	1.81370567933541	0.926867870179649	0.795921729440119	0.714266668524556	0.356403923781108	0.377415121677767	1.79042289495903	1.14854572471609	0.525505828850811	-0.149969771035534	1.26914728595336	0.553703119885985	0.190108285404973	1.04354711644823	0.585753421628169	-0.85214794189144	0.385265589435604	0.848661051232547	-0.85214794189144	-0.85214794189144	-0.85214794189144	-0.85214794189144	-0.85214794189144	1.02342687791242	1.50437349598511	-0.85214794189144	1.65155705690441	0.61852901646511	0.923283039927069	0.907963362986628	-0.85214794189144	-0.85214794189144	1.09163121131441	0.477429839135034	-0.85214794189144	-0.85214794189144	-0.85214794189144	-0.85214794189144	-0.85214794189144	-0.85214794189144	1.19657643977183	1.25669277095644	0.597501152019501	0.198980657713615	1.14166320594932	1.97415904422357	0.157901131092187	0.0594556056663892	0.296831042641438	0.223675560222171	1.3083890369607	1.33662314653621	0.916090869049105	-0.85214794189144	-0.85214794189144	1.78385290747159	1.11193541421831	0.954079476093519	-0.85214794189144	0.251529600567178	0.990599335620005	-0.85214794189144	0.723056355385529	0.36680565154866	0.177465376828075	1.44633131918031	1.16669332152039	-0.85214794189144	-0.85214794189144	0.806910418254499	-0.85214794189144	0.917822680611552	1.11271591916567	1.47951079431472	0.0103523022986414	-0.85214794189144	1.17538308176609	0.223387666470558	0.721300326039963	-0.85214794189144	0.869023779424286	-0.85214794189144	0.786990086374503	0.24112082423507	-0.85214794189144	-0.85214794189144	0.613645118381927	1.13347245421909	-0.85214794189144	-0.85214794189144	-0.85214794189144	-0.85214794189144	-0.85214794189144	0.795987376024577	0.879964000775822	-0.85214794189144	0.198160949085225	0.590793782252522	-0.85214794189144	0.689331328764697	0.717279826940776	0.505200383646087	1.1364793222067	1.71778973019211	0.221233928159462	-0.85214794189144	1.46812478235615	0.696708620346765	0.143362318748971	0.518601953311122	0.0826957672862649	0.830147203624964	-0.85214794189144	-0.85214794189144	0.374113231803697	0.488280966593153	-0.85214794189144	0.924475889947711	0.937493300143684	1.46416637276607	1.51925183265561	-0.85214794189144	0.202687002560485	1.37036263289331	0.431035123843525	1.10058439083956	-0.85214794189144	0.64061973870932	-0.85214794189144	1.00852630489366	0.00479705456926265	-0.0140145908233774	1.56407104341406	2.10215316440604	0.857250171940646	1.05248564560976	0.179035347386507	0.653700404657921	-0.85214794189144	1.2332346721601	0.639388373997153	0.596927385748286	1.39207672921343	1.26254711154359	0.790300708728906	1.4164902007771	-0.85214794189144	-0.0398537291863671	-0.0207200113762311	-0.85214794189144	0.453751222941423	0.902739945231467	1.48114379675193	0.549408040040984	0.775374977987355	0.564421392425759	1.75520073836253	0.0974229463145464	0.411287718271084	1.34025818725167	0.821081117803172	0.280408237041834	0.898858242236704	0.431895960979773	0.079327116891457	0.607923575054931	0.0842839633478275	1.71174862736154	0.0201489874107516	0.0582565582630738	0.510251386856814	0.207674232554629	1.30005210802197	0.726052803264461	-0.109818554668566	0.537658867377431	0.99888428432691	0.605591857490895	0.152116355000048	1.3271635046768	0.85797095633388	1.3290459797826	0.120432028399484	0.104811219068274	-0.85214794189144	0.561036920401737	-0.154472369162188	0.0289780009536253	-0.85214794189144	0.807177496902121	1.4436498528685	-0.162746666420257	0.912523107727844	-0.0452812805316007	-0.85214794189144	1.41018038585745	1.19947452142382	0.766343464987726	0.304483291131818	0.152301821843869	-0.85214794189144	0.904522985135938	1.12973137477743	0.423665691104409	0.933513573640734	0.686780739945244	-0.0704391387683782	1.37302111976125	-0.1495678620995	0.20441275775506	0.136622206217144	1.1281643615248	0.76894522587933	-0.257425878892511	-0.85214794189144	-0.85214794189144	-0.85214794189144	-0.16252574221067	0.212643850331319	0.869111769634382	-0.85214794189144	-0.240073146972223	0.734053443000406	0.66655023839943	-0.85214794189144	-0.85214794189144	-0.85214794189144	0.549805234508789	0.866608571260243	0.783309817397954	0.723232225988472	-0.85214794189144	-0.85214794189144	-0.85214794189144	0.299844567542528	-0.85214794189144	-0.85214794189144	0.525167140209767	0.48732912052445	-0.85214794189144	0.374888312462601	0.773342954913891	-0.85214794189144	-0.85214794189144	-0.85214794189144	0.908196451985013	-0.85214794189144	0.648684421776562	0.388040609878785	1.32459141831151	1.20291433700689	-0.85214794189144	0.625854126887152	-0.85214794189144	0.831393195500784	0.648060288600181	-0.85214794189144	0.368144266689509	1.15744105454121	-0.85214794189144	0.194760714103032	0.588386072224463	0.278312061397385	1.38871653025715	-0.85214794189144	0.592926296939355	-0.85214794189144	1.23940145853345	-0.85214794189144	-0.85214794189144	0.357528770750399	-0.85214794189144	-0.85214794189144	0.299173350043753	0.176291363790438	0.158026341746124	-0.85214794189144	-0.85214794189144	0.847595165807282	0.0719462874728126	-0.85214794189144	0.193813020523405	0.151313535836491	1.44814047068487	0.143847622807403	0.429746381163996	-0.85214794189144	0.220375122992054	-0.85214794189144	-0.85214794189144	0.559015503161722	-0.85214794189144	-0.85214794189144	-0.85214794189144	0.888212273392554	1.01903284334356	1.28485377908421	0.707253230493321	-0.85214794189144	-0.85214794189144	0.4087008680264	-0.85214794189144	-0.85214794189144	-0.85214794189144	0.194896254463286	1.21575640881175	1.56168896525217	-0.85214794189144	-0.85214794189144	-0.85214794189144	-0.85214794189144	1.07870604981443	-0.85214794189144	1.36375676460327	-0.85214794189144	0.384080667612567	-0.85214794189144	-0.85214794189144	0.422288231901285	-0.85214794189144	1.05478604137711	0.918059178798078	1.16182957853183	0.23342045133323	1.10894612637768	0.392430467171197	0.314320680992163	-0.85214794189144	0.298670517567635	0.750729372118705	0.380933608002272	-0.85214794189144	0.966660079058924	-0.85214794189144	0.356966047718311	-0.85214794189144	-0.85214794189144	-0.85214794189144	0.420808668973663	0.28430122942948	-0.85214794189144	-0.85214794189144	1.14339944719562	-0.85214794189144	0.48732912052445	0.316050961207411	-0.85214794189144	0.777541013219328	-0.85214794189144	0.322504037720764	-0.85214794189144	-0.85214794189144	0.175900683674362	0.211870516130717	-0.85214794189144	-0.85214794189144	0.275104193932017	-0.85214794189144	-0.85214794189144	1.05282065476479	-0.85214794189144	-0.85214794189144	0.488161898763992	1.17834080693574	0.281864579100446	-0.85214794189144	0.217950138238339	0.898398527129296	-0.85214794189144	-0.85214794189144	0.224973212772798	0.638006041073987	0.467930394708494	-0.85214794189144	1.22571934087375	-0.85214794189144	0.202824832427677	-0.85214794189144	-0.85214794189144	0.828075760285425	1.01648231319623	-0.85214794189144	-0.85214794189144	-0.85214794189144	0.842079969050217	0.961768315852621	0.162177581054056	1.02655604480424	1.00154928976949	-0.85214794189144	0.314493447128589	0.974619611794228	0.792125490609941	-0.85214794189144	-0.85214794189144	-0.85214794189144	-0.85214794189144	-0.85214794189144	-0.85214794189144	0.499100139757746	0.367665802714324	1.39997510691412	1.47578140518112	0.781766447176503	0.691557714097388	1.17583733759318	0.133408171511355	0.135071840403041	-0.85214794189144	0.633877679813431	-0.85214794189144	-0.85214794189144	-0.85214794189144	1.02031159635468	0.50975664964445	-0.85214794189144	0.254128309466965	-0.85214794189144	-0.85214794189144	0.0289780009536253	0.145794052655152	-0.85214794189144	-0.85214794189144	-0.85214794189144	0.553125667389461	1.49972556952496	-0.85214794189144	0.866279899229896	0.444163869741908	-0.85214794189144	0.844125143607565	-0.85214794189144	0.0330893735749778	0.0550757349523379	0.657647745531708	-0.85214794189144	-0.85214794189144	0.186965388790025	-0.0246397321855693	-0.85214794189144	0.972781216691187	1.03090472986791	-0.0784123245462066	-0.85214794189144	0.902701403169003	-0.85214794189144	0.418596781004252	0.549540408360926	0.469771432142205	0.489055514908984	0.712333076393679	0.0461602860265766	0.916720108489541	0.0380019731186506	0.926149394680843	-0.85214794189144	-0.85214794189144	0.0317767275518624	-0.0143484397653225	-0.85214794189144	0.0239881260208262	0.510870406565167	-0.85214794189144	1.29210292857085	0.0322450474353906	-0.0485772036441538	1.05774920587686	0.0411502423871089	0.152672981890637	-0.85214794189144	-0.85214794189144	-0.85214794189144	0.0650967321043338	-0.85214794189144	0.748468442533659	0.533350643467844	0.135071840403041	-0.85214794189144	0.132460262797154	0.602496854756061	0.675647685487637	-0.85214794189144	-0.85214794189144	0.217665648960833	-0.85214794189144	-0.0248021967275326	-0.143422205222384	-0.00395049489621952	-0.0221945518948266	0.470232632638222	-0.85214794189144	0.711244789562596	-0.85214794189144	0.464837228572406	0.0987370596879776	1.26463084913885	0.805843191430006	0.781637998481247	-0.85214794189144	-0.85214794189144	0.167771490599678	-0.85214794189144	1.05066978670438	0.671665322442787	1.42932210029412	0.843560327589483	0.0499578843257887	-0.85214794189144	0.56727938673547	-0.85214794189144	-0.0877281106934843	-0.00386482428375274	0.142151329642742	-0.85214794189144	0.388570812282251	0.949399757706079	1.38929928887127	-0.0242332722632434	0.910180949568809	-0.211336623976977	0.575429591200065	0.505118619030039	0.15416064754081	-0.85214794189144	-0.85214794189144	1.19084917873257	0.639490893252278	0.0384774426881466	0.127750555015691	0.81429501778758	-0.85214794189144	1.01222183153311	0.434053943323332	0.300432610055067	0.606028368935838	0.520236287229564	-0.85214794189144	1.17270871002022	-0.85214794189144	-0.85214794189144	-0.85214794189144	-0.85214794189144	0.685343692067586	-0.0943248399456468	1.43277629571768	1.04752696428456	1.00057093830033	1.43073952289771	0.987347663876138	-0.85214794189144	0.343029089242591	0.431106809009266	0.845114729636981	0.335716851537291	-0.205258240380257	0.828430403576883	0.829628733227891	1.15074539436268	0.201585802371207	-0.0677666569041381	0.0928906312013695	0.913520976891983	0.765779249975174	0.17046540197441	0.813552806519058	-0.85214794189144	0.107936190960162	-0.85214794189144	0.198434027541461	0.830354705800332	-0.85214794189144	-0.85214794189144	0.113799287470083	-0.85214794189144	0.0911267967058165	-0.85214794189144	0.24022608581313	-0.85214794189144	0.663056941439543	-0.85214794189144	-0.0439702797211683	-0.00914155556771146	0.0286991787327567	-0.85214794189144	0.248414008982815	0.596927385748286	1.08966233848605	1.69579065940754	0.90517252903345	-0.116274059848044	0.889208892542288	0.546810842135147	0.649621810606144	0.900177827285448	0.271519759853243	-0.85214794189144	1.15418073927742	1.00693565393975	-0.145754545376109	-0.117538358428479	0.210888078783112	0.488280966593153	-0.269310046546723	0.137998147551262	0.626907809116131	-0.0353762690255236	0.195981980928655	1.10005221664709	0.25015934764637	0.914143920527577	0.457008988247638	0.124076266161031	0.764746135769999	0.675354234099263	0.0407673534312765	0.530268321708514	-0.0514661061280593	1.05015454990524	0.153478199052936	0.419964992431687	-0.102386904490021	0.514349255503255	-0.128592150392308	0.468850161557488	1.16199675412112	0.947721419233803	0.224035669275681	0.583038915988622	0.156963140341682	0.44533951131016	-0.270165092529553	-0.394062083652255	0.542958298830264	0.599009899182202	-0.0957707282714631	-0.421719652148086	1.02733392332762	1.32836090016901	1.32486905939911	0.740852502900939	0.719074660790982	0.176465104809029	0.657760898541145	-0.113412534102487	0.0844537175288053	0.332835774033105	-0.85214794189144	-0.85214794189144	0.717977213472592	-0.85214794189144	-0.85214794189144	1.13026463003797	1.24026892017417	0.587538598882251	-0.85214794189144	0.599225743823261	1.7091993921582	-0.85214794189144	-0.85214794189144	-0.85214794189144	-0.85214794189144	-0.85214794189144	1.00924585153977	-0.85214794189144	-0.85214794189144	-0.85214794189144	-0.85214794189144	-0.85214794189144	-0.85214794189144	-0.85214794189144	-0.85214794189144	-0.85214794189144	-0.85214794189144	1.17515605977297	0.937006726241612	1.69166682934598	-0.85214794189144	-0.85214794189144	-0.85214794189144	-0.85214794189144	1.39189471858692	-0.85214794189144	-0.85214794189144	-0.85214794189144	-0.85214794189144	1.02397807169309	-0.85214794189144	-0.85214794189144	1.09894819281029	0.764652298308973	0.767284921039956	-0.85214794189144	0.660028322659587	-0.85214794189144	-0.85214794189144	1.45246042309883	-0.85214794189144	-0.85214794189144	-0.85214794189144	-0.85214794189144	-0.85214794189144	-0.85214794189144	-0.85214794189144	1.48771035918542	0.660028322659587	-0.85214794189144	-0.85214794189144	-0.85214794189144	-0.85214794189144	-0.85214794189144	-0.85214794189144	-0.85214794189144	-0.85214794189144	0.722880533520219	-0.85214794189144	-0.85214794189144	-0.85214794189144	-0.85214794189144	-0.85214794189144	-0.85214794189144	-0.85214794189144	-0.85214794189144	0.497403643747289	-0.85214794189144	-0.85214794189144	-0.85214794189144	0.674507262390664	0.841868758689251	-0.85214794189144	-0.85214794189144	0.336377382574971	-0.85214794189144	1.11006565264706	-0.85214794189144	1.66628249512727	0.792256027999655	-0.85214794189144	-0.85214794189144	-0.85214794189144	-0.85214794189144	-0.85214794189144	-0.85214794189144	0.69637139922924	1.00762791183597	-0.85214794189144	-0.85214794189144	-0.85214794189144	-0.85214794189144	-0.85214794189144	0.539824960439534	0.486853793769038	-0.85214794189144	0.972952024290671	0.622703980086938	1.1318667619492	-0.85214794189144	0.870344848384905	1.40589878358457	-0.85214794189144	-0.85214794189144	-0.85214794189144	-0.85214794189144	-0.85214794189144	0.728531124748848	-0.85214794189144	0.553792009034188	-0.85214794189144	1.10572170712819	0.971416272174145	0.51985872338686	-0.85214794189144	-0.85214794189144	0.827662250489216	-0.85214794189144	0.650560629665281	-0.85214794189144	0.80013647762841	0.654960807664521	-0.85214794189144	-0.85214794189144	1.26216390014232	1.29546016843062	-0.85214794189144	1.5881794487558	-0.85214794189144	0.671584314829724	-0.85214794189144	-0.85214794189144	1.14644791485999	-0.85214794189144	2.59633305472456	1.17856882099533	0.900546543606027	-0.85214794189144	1.29186370010468	-0.85214794189144	-0.85214794189144	-0.85214794189144	-0.85214794189144	-0.85214794189144	-0.85214794189144	-0.85214794189144	2.1136729998995	-0.85214794189144	-0.85214794189144	0.78061132324809	1.80043594216769	1.01702807456246	2.20750270643808	-0.85214794189144	-0.85214794189144	-0.85214794189144	-0.85214794189144	-0.85214794189144	0.849514991844361	-0.85214794189144	-0.85214794189144	-0.85214794189144	-0.85214794189144	-0.85214794189144	-0.85214794189144	0.597214200411484	-0.85214794189144	-0.85214794189144	0.545319356380937	1.36448792314656	-0.85214794189144	-0.85214794189144	0.285605615150959	-0.85214794189144	-0.85214794189144	1.19517541776016	0.668997635594168	-0.85214794189144	-0.85214794189144	1.00226168083427	0.677444012307696	0.602111094531711	-0.85214794189144	-0.85214794189144	0.92999003643966	0.301694992910727	1.32154409225356	0.472081214860969	-0.85214794189144	0.808113130530669	0.384672801721308	-0.85214794189144	-0.85214794189144	0.639695983247332	-0.85214794189144	-0.85214794189144	1.52247726753376	1.22919256022483	1.51710891564578	0.56864519779744	0.988761845135142	0.984580022357335	-0.85214794189144	0.991914807721349	0.557269190837	0.6363207511554	0.925670831181196	-0.85214794189144	0.61143811467734	0.950019128192506	-0.85214794189144	1.36215068687188	0.892298701065894	0.625403106328203	-0.85214794189144	0.491146086049989	1.56490458204975	-0.85214794189144	-0.85214794189144	-0.85214794189144	-0.85214794189144	-0.85214794189144	-0.85214794189144	-0.85214794189144	-0.85214794189144	-0.85214794189144	-0.85214794189144	-0.85214794189144	-0.85214794189144	-0.85214794189144	-0.85214794189144	-0.85214794189144	-0.85214794189144	-0.85214794189144	-0.85214794189144	-0.85214794189144	-0.85214794189144	-0.85214794189144	-0.85214794189144	-0.85214794189144	-0.85214794189144	-0.85214794189144	0.672881705857857	-0.85214794189144	-0.85214794189144	-0.85214794189144	-0.85214794189144	-0.85214794189144	-0.85214794189144	-0.85214794189144	-0.85214794189144	-0.85214794189144	-0.85214794189144	-0.85214794189144	-0.85214794189144	-0.85214794189144	-0.85214794189144	-0.85214794189144	-0.85214794189144	-0.85214794189144	-0.85214794189144	-0.85214794189144	1.15038629738749	-0.85214794189144	1.38464962419504	0.697721371940765	1.48155258458871	-0.85214794189144	-0.85214794189144	-0.85214794189144	-0.85214794189144	-0.85214794189144	-0.85214794189144	-0.85214794189144	1.25720001970046	-0.85214794189144	-0.85214794189144	-0.85214794189144	-0.85214794189144	1.98340792412278	1.40752231315394	-0.85214794189144	2.56536322481072	-0.85214794189144	-0.85214794189144	-0.85214794189144	-0.85214794189144	-0.85214794189144	0.676137078885835	-0.85214794189144	-0.85214794189144	-0.85214794189144	-0.85214794189144	0.92734727462668	-0.85214794189144	1.6346108654428	-0.85214794189144	-0.85214794189144	-0.85214794189144	-0.85214794189144	-0.85214794189144	-0.85214794189144	1.07129773178734	-0.85214794189144	-0.85214794189144	-0.85214794189144	-0.85214794189144	-0.85214794189144	0.989024046626442	0.995346718909982	-0.85214794189144	-0.85214794189144	-0.85214794189144	-0.85214794189144	-0.85214794189144	1.77919244056851	-0.85214794189144	1.25986876415018	-0.85214794189144	-0.85214794189144	-0.85214794189144	-0.85214794189144	-0.85214794189144	-0.85214794189144	1.72179632761515	1.01032656172372	0.912640428024802	1.10727010162432	0.72959622731136	-0.85214794189144	1.93044912233791	0.863329099368533	-0.85214794189144	-0.85214794189144	-0.85214794189144	-0.85214794189144	2.24464632884925	1.49443679207352	-0.85214794189144	0.752384284539492	-0.85214794189144	0.976033792187857	-0.85214794189144	-0.85214794189144	1.54432675890751	0.782151945862588	0.997467102281644	0.510622718854647	-0.85214794189144	1.03958957788251	0.936034615213619	1.41405102904117	0.952253495803011	0.580801724260303	-0.85214794189144	-0.85214794189144	1.4218175731191	1.60176575676246	1.4462499255842	-0.85214794189144	0.875211178058991	-0.85214794189144	0.662577751562038	1.10489726038172	0.57746159666636	-0.85214794189144	0.630837513644207	0.285279201957667	-0.85214794189144	1.15038629738749	-0.85214794189144	0.87877263713677	1.27374682463161	-0.85214794189144	0.638773618547223	-0.85214794189144	0.678098509197427	1.5679430948076	1.00978599787403	-0.85214794189144	0.938467486921699	0.914049854686486	1.29546016843062	0.886629775470815	-0.85214794189144	-0.85214794189144	-0.85214794189144	-0.85214794189144	-0.85214794189144	0.535414620741635	-0.85214794189144	-0.85214794189144	1.89828056736582	-0.85214794189144	-0.85214794189144	-0.85214794189144	1.35114598006556	0.67711702164249	-0.85214794189144	-0.85214794189144	-0.85214794189144	1.67625252683027	0.750178682036534	0.773342954913891	1.32862724616105	0.819446056707706	-0.85214794189144	-0.85214794189144	1.35894867872869	0.786019572112583	1.72925055671948	-0.85214794189144	-0.85214794189144	1.74569292465027	1.11287212187485	-0.85214794189144	-0.85214794189144	0.532578532305514	0.666743103142681	2.20625669428364	1.59170125060097	-0.85214794189144	-0.85214794189144	-0.85214794189144	-0.85214794189144	-0.85214794189144	-0.85214794189144	-0.85214794189144	-0.85214794189144	-0.85214794189144	0.767284921039956	0.53878423363871	-0.85214794189144	-0.85214794189144	-0.85214794189144	1.08559039099501	1.12834675123364	-0.85214794189144	-0.85214794189144	1.43879821301557	-0.85214794189144	-0.85214794189144	-0.85214794189144	-0.85214794189144	0.784082880384975	-0.85214794189144	-0.85214794189144	-0.85214794189144	1.00226168083427	-0.85214794189144	-0.85214794189144	0.861151692911363	1.49495662706178	-0.85214794189144	-0.85214794189144	-0.85214794189144	-0.85214794189144	-0.85214794189144	-0.85214794189144	-0.85214794189144	-0.85214794189144	0.999593957232988	-0.85214794189144	-0.85214794189144	-0.85214794189144	1.26025079579074	-0.85214794189144	-0.85214794189144	1.15203361910316	1.23471002350631	-0.85214794189144	0.758303200735883	-0.85214794189144	1.06718251901624	0.76427708496573	1.48668066854659	-0.85214794189144	-0.85214794189144	1.64754952417409	-0.85214794189144	-0.85214794189144	-0.85214794189144	0.802121541315206	-0.85214794189144	-0.85214794189144	-0.85214794189144	0.772582588460532	-0.85214794189144	0.665458470446842	0.787573091007229	-0.85214794189144	-0.85214794189144	-0.85214794189144	-0.85214794189144	-0.85214794189144	-0.85214794189144	-0.85214794189144	-0.85214794189144	0.952751009782553	-0.85214794189144	-0.85214794189144	-0.85214794189144	-0.85214794189144	-0.85214794189144	1.12643395408465	0.98484064990946	-0.85214794189144	-0.85214794189144	-0.85214794189144	-0.85214794189144	-0.85214794189144	-0.85214794189144	1.29826939502431	1.61619593462041	-0.85214794189144	-0.85214794189144	0.462670709921879	-0.85214794189144	-0.85214794189144	-0.85214794189144	-0.85214794189144	-0.85214794189144	-0.85214794189144	1.87175531049448	-0.85214794189144	-0.85214794189144	-0.85214794189144	-0.85214794189144	1.2473705691336	-0.85214794189144	-0.85214794189144	0.715192266395758	0.923998499359815	-0.85214794189144	-0.85214794189144	-0.85214794189144	-0.85214794189144	0.76502773010938	-0.85214794189144	-0.85214794189144	1.77215947815759	1.06484162380885	1.15434616553686	-0.85214794189144	-0.85214794189144	0.731731796884211	0.870344848384905	0.674507262390664	2.06661583737408	-0.85214794189144	-0.85214794189144	-0.85214794189144	-0.85214794189144	0.754967103640771	0.252903679591483	-0.85214794189144	-0.85214794189144	-0.85214794189144	-0.85214794189144	-0.85214794189144	-0.85214794189144	-0.85214794189144	-0.85214794189144	-0.85214794189144	-0.85214794189144	-0.85214794189144	-0.85214794189144	1.64775994514337	1.12262350716448	-0.85214794189144	-0.85214794189144	-0.85214794189144	-0.85214794189144	1.23249809798821	-0.85214794189144	-0.85214794189144	-0.85214794189144	1.16132828202424	-0.85214794189144	-0.85214794189144	-0.85214794189144	0.862893049826056	1.00226168083427	1.48771035918542	1.96082472566133	-0.85214794189144	0.368335772916427	0.377804924074772	-0.85214794189144	-0.85214794189144	0.986929199337243	-0.85214794189144	-0.85214794189144	-0.85214794189144	-0.85214794189144	-0.85214794189144	-0.85214794189144	-0.85214794189144	-0.85214794189144	-0.85214794189144	1.87120016496634	0.974748054341453	1.3912125645224	1.95573512580425	-0.85214794189144	1.12346853490847	1.6509229470801	-0.85214794189144	0.756262418208158	0.136502757528635	-0.85214794189144	-0.85214794189144	-0.85214794189144	-0.85214794189144	0.913814747052073	-0.85214794189144	0.228450763024996	-0.85214794189144	0.981849325643496	-0.85214794189144	-0.85214794189144	0.967337533924015	0.825907719347722	0.376830950421148	1.3035145922952	1.15104477759748	-0.85214794189144	-0.85214794189144	0.944341884951581	-0.85214794189144	-0.85214794189144	-0.85214794189144	-0.85214794189144	-0.85214794189144	1.12898547832805	-0.85214794189144	-0.85214794189144	-0.85214794189144	0.885050988123394	-0.85214794189144	1.02840326249719	-0.85214794189144	-0.85214794189144	0.571661099557634	-0.85214794189144	-0.85214794189144	-0.85214794189144	-0.85214794189144	-0.85214794189144	0.935549077211081	-0.85214794189144	-0.85214794189144	-0.85214794189144	-0.85214794189144	-0.85214794189144	0.571936033861817	1.3522968850426	1.16166244132997	1.5984362224657	0.843348645459294	0.957746039276213	-0.85214794189144	-0.85214794189144	-0.85214794189144	1.8815317539746	1.66783483339082	1.51411867501948	0.396654370812909	1.34022782297013	-0.85214794189144	0.363378914301224	-0.85214794189144	-0.85214794189144	1.72619425822075	-0.85214794189144	1.07761466239075	-0.85214794189144	-0.85214794189144	-0.85214794189144	-0.85214794189144	0.192192822660701	0.670613046723373	-0.85214794189144	-0.85214794189144	0.749628464463147	-0.85214794189144	-0.85214794189144	-0.85214794189144	-0.85214794189144	-0.85214794189144	-0.85214794189144	1.18199759448293	1.19868300028343	1.76664997241771	-0.85214794189144	1.44300120142998	1.18544251806298	1.45295285888232	0.962272754838862	-0.85214794189144	-0.85214794189144	-0.85214794189144	1.50806656708654	-0.85214794189144	0.815376097278008	-0.85214794189144	0.801724046042212	1.40150932450613	-0.85214794189144	-0.85214794189144	-0.85214794189144	-0.85214794189144	0.527457131830175	1.12516156705057	1.08498910896935	-0.85214794189144	0.709314677052638	-0.85214794189144	-0.85214794189144	-0.85214794189144	0.976806382405098	-0.85214794189144	-0.85214794189144	0.761283215993323	1.28617139222225	0.437089340732351	0.717628424178241	0.971416272174145	-0.85214794189144	-0.85214794189144	-0.85214794189144	-0.85214794189144	-0.85214794189144	-0.85214794189144	-0.85214794189144	-0.85214794189144	-0.85214794189144	2.1465802459575	2.00780213268236	-0.85214794189144	0.737461904141459	-0.85214794189144	-0.85214794189144	-0.85214794189144	-0.85214794189144	1.84498669292553	0.905636870581473	1.02979186802692	-0.85214794189144	1.09986809452468	1.10758018163192	1.48513868608474	0.390830014858734	-0.85214794189144	0.529756184455981	1.80487495616501	-0.85214794189144	-0.85214794189144	-0.85214794189144	-0.85214794189144	1.50332153823418	0.626907809116131	-0.85214794189144	0.725346483367186	-0.85214794189144	-0.85214794189144	-0.85214794189144	-0.85214794189144	-0.85214794189144	0.733516926980845	0.834727370203778	-0.85214794189144	-0.85214794189144	-0.85214794189144	-0.85214794189144	-0.85214794189144	0.657806165551412	-0.85214794189144	-0.85214794189144	-0.85214794189144	-0.85214794189144	0.890025405936706	0.409941024301208	-0.85214794189144	0.786407603981229	-0.85214794189144	0.893666364820335	1.48977384127248	-0.85214794189144	1.16702995212474	-0.85214794189144	-0.85214794189144	-0.85214794189144	-0.85214794189144	0.911702432774841	1.24474625548798	-0.85214794189144	-0.85214794189144	1.2784308118476	0.979129336415617	-0.85214794189144	1.00816680909892	-0.85214794189144	0.719024735546061	-0.85214794189144	1.40752231315394	1.29465946098577	0.243965019204669	0.339813599298331	-0.85214794189144	0.282675485178949	0.348412016188372	0.771633385777888	1.4154572974178	1.36331840676069	-0.85214794189144	-0.85214794189144	-0.85214794189144	0.466553554856683	0.239332984491022	1.2710280072736	-0.85214794189144	0.557537518001009	-0.85214794189144	0.874323759185973	0.720774464103755	0.668997635594168	0.629625674223841	-0.85214794189144	-0.85214794189144	-0.85214794189144	-0.85214794189144	-0.85214794189144	-0.85214794189144	-0.85214794189144	-0.85214794189144	-0.85214794189144	-0.85214794189144	-0.85214794189144	1.00172731935821	-0.85214794189144	1.32695463025215	1.03062634930949	-0.85214794189144	-0.85214794189144	1.30270525023322	-0.85214794189144	-0.85214794189144	-0.85214794189144	1.26178088583299	1.40798681110593	-0.85214794189144	1.12707099001822	-0.85214794189144	-0.85214794189144	-0.85214794189144	0.464494590952108	-0.85214794189144	0.501776256600198	1.21503705422029	-0.85214794189144	1.9647532699512	1.62187938726828	0.630534328053125	0.79657849269792	-0.85214794189144	-0.85214794189144	-0.85214794189144	1.2733578152792	-0.85214794189144	-0.85214794189144	-0.85214794189144	-0.85214794189144	-0.85214794189144	-0.85214794189144	1.96828417524399	-0.85214794189144	0.994288943022066	-0.85214794189144	-0.85214794189144	-0.85214794189144	-0.85214794189144	-0.85214794189144	1.18959794116206	0.793824519747914	1.42016354905385	-0.85214794189144	0.862893049826056	0.983798726284865	0.804910792750414	0.52238047803175	1.23915379874399	1.51230874346618	-0.85214794189144	-0.85214794189144	-0.85214794189144	-0.85214794189144	-0.85214794189144	-0.85214794189144	-0.85214794189144	0.73962403682599	1.36302630856685	-0.85214794189144	0.229032793826954	0.129158272794099	0.527967247212392	0.0334651881513522	-0.85214794189144	1.73576717952229	-0.85214794189144	-0.85214794189144	-0.85214794189144	-0.85214794189144	-0.85214794189144	0.552726224238256	0.674181810906607	-0.85214794189144	1.10820074359467	1.06018286220126	0.76502773010938	1.62473645116316	-0.85214794189144	-0.85214794189144	0.905636870581473	-0.85214794189144	1.51860834013989	0.576075386111899	-0.85214794189144	1.24762098840185	-0.85214794189144	-0.85214794189144	-0.85214794189144	1.97833591211495	1.13508172127368	0.355842397873929	1.16367062486767	0.39766494574977	0.623602358885999	0.558074538835768	-0.85214794189144	0.483065416294952	-0.85214794189144	-0.85214794189144	-0.85214794189144	-0.85214794189144	1.10758018163192	0.82395228096549	0.724288474419335	0.895494238339455	0.574692397336441	0.558880987785443	0.708111347842612	0.771918000309973	-0.85214794189144	1.0971119250814	-0.85214794189144	-0.85214794189144	-0.85214794189144	-0.85214794189144	-0.85214794189144	-0.85214794189144	0.760536917792565	-0.85214794189144	-0.85214794189144	0.51985872338686	1.27803935587325	1.73929808033401	1.2526471892149	-0.85214794189144	-0.85214794189144	0.382898355385438	-0.85214794189144	-0.85214794189144	-0.85214794189144	0.422288231901285	-0.85214794189144	-0.85214794189144	-0.85214794189144	1.1481956681605	0.223963625951893	-0.85214794189144	-0.85214794189144	-0.85214794189144	-0.85214794189144	1.21097392455673	0.837658622472659	-0.85214794189144	1.20503917746947	1.0858912219936	-0.85214794189144	1.75022357502135	0.738722258088341	-0.85214794189144	-0.85214794189144	-0.85214794189144	0.910297865708848	-0.85214794189144	-0.85214794189144	1.00146029200776	0.77030683897296	0.746519455871474	0.840602907317527	1.07247789404636	-0.85214794189144	-0.85214794189144	0.719374294918362	0.493304413341529	-0.85214794189144	0.696202856590139	1.10448539190948	-0.85214794189144	-0.85214794189144	0.249551569891668	0.376441857304434	0.522127807988214	0.95749542501484	0.337640725469189	0.235334156116424	1.3769370961126	0.519984550639855	0.0910190397874138	0.126230514236322	0.469771432142205	-0.85214794189144	-0.85214794189144	0.386651309374772	1.12041001130071	0.232686413543557	-0.85214794189144	0.33385984944358	-0.85214794189144	-0.85214794189144	-0.85214794189144	-0.85214794189144	0.158778324774811	0.552460079374354	-0.85214794189144	0.299676680127355	-0.85214794189144	-0.85214794189144	-0.85214794189144	0.199117413961237	0.866535519071599	-0.85214794189144	-0.85214794189144	-0.85214794189144	-0.85214794189144	-0.85214794189144	1.29706415241551	1.32737243691762	0.661939408454015	1.05152934951466	-0.85214794189144	-0.85214794189144	0.496194933114641	-0.85214794189144	0.963282741057826	0.601821936401954	1.42600791146425	-0.85214794189144	0.937493300143684	-0.85214794189144	0.463581910399678	-0.85214794189144	-0.85214794189144	-0.85214794189144	-0.85214794189144	2.06676646658061	-0.85214794189144	1.2710280072736	1.09568696460799	1.51071522316416	0.923998499359815	0.680394678203303	-0.85214794189144	1.49773495906928	-0.85214794189144	0.936277513510666	-0.85214794189144	-0.85214794189144	-0.85214794189144	-0.85214794189144	0.776011295551218	-0.85214794189144	0.31466627137495	0.939687173019034	-0.85214794189144	-0.85214794189144	-0.85214794189144	-0.85214794189144	1.24175836334207	-0.85214794189144	-0.85214794189144	1.08599152716304	1.59346805585325	1.92940597390839	0.952377840552378	1.27358008151536	-0.85214794189144	1.07070838404683	0.895036805789074	1.86127138910482	0.620016782796386	0.37333927533355	0.138897768689499	0.151560406588147	-0.85214794189144	-0.85214794189144	1.15500824746743	0.724640948202609	1.54340409452844	-0.85214794189144	-0.85214794189144	-0.85214794189144	-0.85214794189144	-0.85214794189144	1.4586385344578	1.38105269860055	0.977064104111977	0.921933663047554	-0.85214794189144	0.832433319902485	-0.85214794189144	0.499707251520365	0.466668162981538	0.594352197785712	-0.85214794189144	1.11068836620366	0.458588515220424	-0.85214794189144	0.717279826940776	1.02747904680175	-0.85214794189144	0.319703599196303	1.02177588859975	1.23213008569088	0.296497307117506	-0.85214794189144	-0.85214794189144	0.382308174861926	0.915226614764499	0.459266820932355	0.445413071490091	1.1882101787434	0.467471073886049	-0.85214794189144	0.256278757156572	0.9843194926131	0.103257045948436	-0.85214794189144	2.3307729436392	1.20056058596621	1.48606350834364	1.8498381173971	1.17651925153825	1.68634842648368	1.31864672549333	-0.85214794189144	0.709658907387382	-0.85214794189144	0.561577135469513	-0.85214794189144	-0.85214794189144	-0.85214794189144	-0.85214794189144	0.640927966882186	1.51925183265561	1.20610390490545	1.18613345304323	0.556197101650898	-0.85214794189144	-0.85214794189144	-0.85214794189144	1.18457976549307	0.653071168212378	-0.85214794189144	-0.85214794189144	0.742881021343048	1.33044343782559	-0.85214794189144	-0.85214794189144	-0.85214794189144	-0.85214794189144	-0.85214794189144	-0.85214794189144	0.637239424808298	0.79108213212289	0.830769905807035	1.32320474356485	2.15162170245104	0.726759909420635	1.32503569310711	2.13844501221956	-0.85214794189144	0.84930140384639	0.422711697674705	0.654015263931561	1.27699647479835	-0.85214794189144	1.52032549923454	-0.85214794189144	-0.85214794189144	0.815376097278008	1.56851412387866	-0.85214794189144	-0.85214794189144	0.396856334845103	-0.85214794189144	-0.85214794189144	0.644483770410378	-0.85214794189144	0.235481676662403	0.814700214123556	0.199117413961237	-0.85214794189144	-0.0128438725102844	-0.85214794189144	1.63834562638779	0.790561079009854	-0.0651477070476405	0.0141886585444006	-0.85214794189144	-0.85214794189144	0.23858998039842	-0.85214794189144	0.0851334044386105	-0.85214794189144	-0.85214794189144	-0.85214794189144	-0.85214794189144	0.766343464987726	0.56727938673547	0.21229217972125	-0.85214794189144	0.926388802427873	1.82291659702137	-0.85214794189144	-0.85214794189144	1.22882618866419	0.320052823863815	-0.85214794189144	-0.85214794189144	1.38735848675853	0.491625009204218	0.61852901646511	-0.85214794189144	0.888438648332783	1.16322388292302	1.15915997888357	0.370062438854202	1.09650088047944	1.6925566722717	0.974320005174278	-0.85214794189144	1.63336983292788	-0.85214794189144	-0.85214794189144	0.279600979120922	-0.85214794189144	-0.85214794189144	1.1149058503188	1.17788499214928	1.75044099126811	1.76113733393261	0.9128281826708	1.68733443561648	-0.85214794189144	0.871227011124139	-0.85214794189144	-0.85214794189144	-0.85214794189144	0.696877298867565	0.380345585489623	0.499828751131725	0.493544732111976	-0.85214794189144	1.21755787241307	1.04156557263037	-0.85214794189144	-0.85214794189144	0.762965555398665	-0.85214794189144	-0.85214794189144	-0.85214794189144	0.762965555398665	1.00030435315599	-0.85214794189144	-0.0808687016546523	0.522127807988214	-0.85214794189144	0.151498676365327	-0.85214794189144	-0.85214794189144	1.40135576431779	1.02951392746885	0.271440397188844	1.1330439206764	0.248792903301046	0.458362595642317	0.234891862768469	-0.85214794189144	0.269065370010879	2.13926595028176	0.359974186197047	-0.85214794189144	-0.85214794189144	0.169437298746832	1.24561999592256	1.73131679841268	-0.85214794189144	0.935306437396322	0.828627509992794	0.462443140587982	0.403768304918281	-0.85214794189144	0.828489529321992	0.127282299026688	0.658123127568501	-0.85214794189144	0.28430122942948	1.41093518469126	0.119856315202168	0.283325152735309	0.723584113501687	0.0999451537178752	-0.85214794189144	1.03756288582323	1.58143144221032	0.575798531026245	-0.85214794189144	0.20406710480766	-0.85214794189144	-0.85214794189144	0.468773456943128	0.463505920552001	1.49896700632201	1.64563915175433	0.775820334617354	-0.85214794189144	0.393533538805374	-0.212141249181566	0.721388012118643	1.33725801901848	1.06640136317579	1.01154435993855	-0.85214794189144	-0.206656782782198	0.511118200802894	-0.85214794189144	-0.85214794189144	-0.85214794189144	-0.85214794189144	-0.85214794189144	-0.85214794189144	-0.85214794189144	-0.85214794189144	-0.85214794189144	0.775247789481108	-0.85214794189144	0.724640948202609	-0.85214794189144	-0.85214794189144	-0.85214794189144	-0.85214794189144	-0.85214794189144	-0.85214794189144	-0.85214794189144	0.807311077070917	1.64001116543275	-0.85214794189144	-0.85214794189144	-0.85214794189144	-0.85214794189144	-0.85214794189144	0.602400391538849	-0.85214794189144	-0.85214794189144	1.13411573125599	-0.85214794189144	0.48732912052445	-0.85214794189144	0.461533784496318	-0.85214794189144	-0.85214794189144	-0.85214794189144	1.25643927624149	-0.85214794189144	-0.85214794189144	-0.85214794189144	0.566733942461028	-0.85214794189144	0.562117844848092	-0.85214794189144	-0.85214794189144	-0.85214794189144	-0.85214794189144	0.678098509197427	-0.85214794189144	1.35114598006556	1.00065982266291	-0.85214794189144	-0.85214794189144	-0.85214794189144	-0.85214794189144	1.52969289490647	0.839339468560259	-0.85214794189144	0.588668830235035	1.26178088583299	2.56671834406745	-0.85214794189144	0.786019572112583	-0.85214794189144	-0.85214794189144	0.710692726375053	-0.85214794189144	-0.85214794189144	-0.85214794189144	1.41592662666806	0.837239076619713	-0.85214794189144	-0.85214794189144	0.912171268413783	-0.85214794189144	1.42918561908609	-0.85214794189144	-0.85214794189144	-0.85214794189144	-0.85214794189144	-0.85214794189144	-0.85214794189144	1.18751728225372	2.18961315104896	1.71147510778445	1.74071478178455	-0.85214794189144	1.3628803015503	-0.85214794189144	1.35894867872869	-0.85214794189144	-0.85214794189144	1.10386803213443	1.05670876267792	-0.85214794189144	-0.85214794189144	-0.85214794189144	-0.85214794189144	-0.85214794189144	-0.85214794189144	1.2534040607614	1.12898547832805	0.680394678203303	-0.85214794189144	-0.85214794189144	-0.85214794189144	0.403972937448892	-0.85214794189144	-0.85214794189144	-0.85214794189144	-0.85214794189144	-0.85214794189144	1.57137549667426	2.27650843483458	0.692673881809459	1.36419537534826	0.306265627999263	1.01548285347829	-0.85214794189144	-0.85214794189144	-0.85214794189144	-0.85214794189144	1.04581856891146	0.991125225963761	0.917349930796147	1.19133634863589	1.01140894429529	1.13766402037051	-0.85214794189144	-0.85214794189144	-0.85214794189144	0.674181810906607	2.1165778779317	0.737461904141459	0.9843194926131	0.856386258018124	0.654960807664521	1.18268528275009	-0.85214794189144	0.35285764937034	0.325672785468914	0.388040609878785	1.25745377383796	1.53954071449485	1.56611858002801	1.38532593926016	0.913814747052073	1.80353304214601	1.33493275452268	0.549805234508789	1.35720780116675	-0.85214794189144	0.282188784611938	0.426750980991209	-0.85214794189144	1.58954717325779	1.48565234033395	-0.85214794189144	1.16635684634863	0.223819571579224	1.68767472043289	-0.85214794189144	0.966829380482204	1.03509370602624	1.75177938978869	-0.85214794189144	-0.85214794189144	-0.85214794189144	-0.85214794189144	-0.85214794189144	0.86202180377462	0.566188999939334	0.435136102783725	-0.85214794189144	0.258129482274764	0.673693952838308	0.780034531632372	1.01575529202146	1.60594747085552	-0.85214794189144	-0.85214794189144	-0.85214794189144	-0.85214794189144	-0.85214794189144	-0.85214794189144	0.473007781477412	-0.85214794189144	-0.85214794189144	-0.85214794189144	-0.85214794189144	1.34384975138347	-0.85214794189144	1.50753791341375	-0.85214794189144	0.853371349234779	-0.85214794189144	-0.85214794189144	0.344735849985116	0.928307095297886	-0.85214794189144	-0.85214794189144	-0.85214794189144	0.792060231721956	-0.85214794189144	0.723936196248879	-0.85214794189144	1.05095619161591	-0.85214794189144	0.64774845940726	-0.85214794189144	-0.85214794189144	1.52355537689534	-0.85214794189144	-0.85214794189144	-0.85214794189144	-0.85214794189144	-0.85214794189144	-0.85214794189144	1.95159410434603	-0.85214794189144	-0.85214794189144	-0.85214794189144	-0.85214794189144	-0.85214794189144	-0.85214794189144	0.72959622731136	0.426111223774743	0.297332057517857	-0.85214794189144	-0.85214794189144	1.0607635373448	1.18234135779738	1.0607635373448	0.71972404727406	0.945818383584225	-0.85214794189144	1.32862724616105	0.831393195500784	0.510870406565167	1.25492011974254	0.344552716499574	-0.85214794189144	-0.85214794189144	0.426324393557361	0.589517906475269	-0.85214794189144	-0.85214794189144	0.627812418219341	0.724288474419335	0.141426288955478	-0.85214794189144	-0.85214794189144	-0.85214794189144	-0.85214794189144	-0.85214794189144	-0.85214794189144	-0.85214794189144	-0.85214794189144	-0.85214794189144	-0.85214794189144	1.8681535741572	-0.85214794189144	-0.85214794189144	-0.85214794189144	1.00440322742437	0.850797962396071	-0.85214794189144	-0.85214794189144	0.319354610912891	-0.85214794189144	1.31473232100063	-0.85214794189144	-0.85214794189144	-0.85214794189144	0.263411109722602	-0.85214794189144	-0.85214794189144	-0.85214794189144	1.05728659807775	-0.85214794189144	-0.85214794189144	1.10294298743042	0.507412437224418	-0.85214794189144	0.781766447176503	0.725346483367186	0.780996136107793	-0.85214794189144	-0.85214794189144	-0.85214794189144	0.653700404657921	0.467012127441005	-0.85214794189144	1.26870545160099	1.21864086691176	0.689998413413069	0.59664070791745	-0.85214794189144	2.13277514278407	1.72041248669296	0.871668528541044	1.01766533381101	-0.85214794189144	-0.85214794189144	-0.85214794189144	-0.85214794189144	-0.85214794189144	-0.85214794189144	-0.85214794189144	-0.85214794189144	0.452296985274556	1.22809398980501	-0.85214794189144	0.715192266395758	1.53078100153282	0.590368188313575	0.349519905495476	-0.85214794189144	0.851654652839816	-0.85214794189144	-0.85214794189144	0.704173646486807	-0.85214794189144	1.11914820286717	-0.85214794189144	-0.85214794189144	1.07129773178734	0.548218065712868	1.01249300391815	2.44386750440272	0.39989487353586	-0.85214794189144	-0.85214794189144	-0.85214794189144	1.16815317839249	0.3454690246162	-0.85214794189144	0.254128309466965	-0.85214794189144	-0.85214794189144	-0.85214794189144	1.13928265000539	1.88068918797514	-0.85214794189144	-0.85214794189144	1.46187076389794	-0.85214794189144	1.11318462912	-0.85214794189144	-0.85214794189144	-0.85214794189144	-0.85214794189144	-0.85214794189144	-0.85214794189144	-0.85214794189144	0.933126544854449	1.02452969849784	-0.85214794189144	1.4149882549471	0.706225029150425	-0.85214794189144	1.01548285347829	-0.85214794189144	-0.85214794189144	-0.85214794189144	-0.85214794189144	1.05152934951466	-0.85214794189144	-0.85214794189144	1.0837880621014	0.940909035156426	1.74855142808339	0.578572893463008	-0.85214794189144	1.29126596284464	-0.85214794189144	-0.85214794189144	0.841868758689251	-0.85214794189144	1.54877071412225	0.999593957232988	0.762030380044683	-0.85214794189144	-0.85214794189144	-0.85214794189144	0.914991099660379	-0.85214794189144	-0.85214794189144	1.64272512353732	-0.85214794189144	-0.85214794189144	-0.85214794189144	-0.85214794189144	0.805310229584772	-0.85214794189144	-0.85214794189144	-0.85214794189144	-0.85214794189144	-0.85214794189144	-0.85214794189144	-0.85214794189144	0.314493447128589	-0.85214794189144	0.274305428633911	-0.85214794189144	-0.85214794189144	-0.85214794189144	0.998529718591995	-0.85214794189144	-0.85214794189144	0.353043701708534	1.03481366422206	-0.85214794189144	0.707939630923548	-0.85214794189144	0.704173646486807	-0.85214794189144	1.57799635873566	-0.85214794189144	-0.85214794189144	1.33030357560254	-0.85214794189144	-0.85214794189144	-0.85214794189144	-0.85214794189144	1.16501249737079	-0.85214794189144	-0.85214794189144	1.46988499473976	-0.85214794189144	-0.85214794189144	0.789130329472709	-0.85214794189144	-0.85214794189144	-0.85214794189144	-0.85214794189144	-0.85214794189144	-0.85214794189144	-0.85214794189144	-0.85214794189144	1.6682233898068	-0.85214794189144	-0.85214794189144	-0.85214794189144	0.818222421655415	0.652128516668915	-0.85214794189144	1.98086803518212	-0.85214794189144	-0.85214794189144	-0.85214794189144	1.06338247302908	1.83007518276793	-0.85214794189144	-0.85214794189144	-0.85214794189144	-0.85214794189144	-0.85214794189144	-0.85214794189144	0.97500501095639	-0.85214794189144	0.998529718591995	-0.85214794189144	-0.85214794189144	-0.85214794189144	-0.85214794189144	-0.85214794189144	-0.85214794189144	-0.85214794189144	-0.85214794189144	1.09345345600015	-0.85214794189144	-0.85214794189144	-0.85214794189144	-0.85214794189144	-0.85214794189144	0.909830321980193	0.495953497255184	0.983625224299611	-0.85214794189144	0.534897941121041	1.05411432016464	0.444090474615271	1.08318829571866	0.876989545329785	0.949275950592882	0.655907803264269	0.457234362400183	0.9843194926131	0.344369647008226	0.306605826890787	1.44316331316409	1.62106496863369	-0.85214794189144	0.806710180708985	0.412429830861218	1.366538915089	0.486141547399935	0.26014228292531	-0.85214794189144	1.37524363660519	-0.85214794189144	0.828075760285425	-0.85214794189144	-0.85214794189144	1.08840308678073	1.19833148680636	1.56680227763004	0.124831978837821	0.871447733459899	0.585284522681136	-0.85214794189144	-0.85214794189144	-0.85214794189144	-0.85214794189144	-0.85214794189144	-0.85214794189144	-0.85214794189144	-0.85214794189144	-0.85214794189144	-0.85214794189144	1.23471002350631	1.55829846224877	0.849514991844361	-0.85214794189144	-0.85214794189144	-0.85214794189144	-0.85214794189144	-0.85214794189144	-0.85214794189144	0.944341884951581	-0.85214794189144	-0.85214794189144	1.96594586031037	0.98484064990946	0.813350530781034	1.63647605364498	-0.85214794189144	-0.85214794189144	-0.85214794189144	-0.85214794189144	-0.85214794189144	-0.85214794189144	1.23729898442747	1.25681955071803	-0.85214794189144	-0.85214794189144	-0.85214794189144	-0.85214794189144	0.701448825880368	0.952751009782553	-0.85214794189144	-0.85214794189144	0.275104193932017	-0.85214794189144	1.21109310899743	0.898092223997839	-0.85214794189144	-0.85214794189144	0.0833303420138161	0.569192404462224	-0.85214794189144	-0.85214794189144	-0.85214794189144	0.617638104051417	-0.85214794189144	-0.85214794189144	1.41381690129331	-0.85214794189144	-0.85214794189144	-0.85214794189144	-0.85214794189144	0.889798497421791	0.804112649644942	-0.85214794189144	0.504219975646639	-0.85214794189144	0.247884047675589	0.552460079374354	0.316050961207411	0.520362196586574	-0.85214794189144	-0.85214794189144	-0.85214794189144	0.212995779714645	0.514847950917456	-0.85214794189144	-0.85214794189144	-0.85214794189144	-0.85214794189144	-0.85214794189144	0.959754242790591	-0.85214794189144	-0.85214794189144	-0.85214794189144	-0.85214794189144	-0.85214794189144	0.829939766619983	-0.85214794189144	1.2244438380451	0.620314774018489	-0.85214794189144	0.681710582152203	1.49391730410537	0.986406472885196	-0.85214794189144	0.84271400397473	1.12420874746193	-0.85214794189144	-0.85214794189144	0.988499742514735	-0.85214794189144	-0.85214794189144	-0.85214794189144	-0.85214794189144	-0.85214794189144	-0.85214794189144	-0.85214794189144	-0.85214794189144	0.540346019442957	1.22202038651972	0.323734021830312	-0.85214794189144	-0.85214794189144	1.51018477206337	-0.85214794189144	0.720073992799245	0.525675247308389	1.27141580384904	-0.85214794189144	1.90103841818094	-0.85214794189144	-0.85214794189144	0.55299248954279	0.722880533520219	-0.85214794189144	-0.85214794189144	1.09375761521289	0.55512695906571	0.470001985235504	-0.85214794189144	1.21431840108542	0.72252903590818	-0.85214794189144	-0.85214794189144	-0.85214794189144	-0.85214794189144	-0.85214794189144	0.616452252572686	-0.85214794189144	0.589234747251744	1.00978599787403	1.20823799462327	-0.85214794189144	0.79108213212289	-0.85214794189144	1.25821555596415	0.912875129444579	-0.85214794189144	-0.85214794189144	-0.85214794189144	-0.85214794189144	-0.85214794189144	0.566188999939334	1.24455915919075	-0.85214794189144	-0.85214794189144	-0.85214794189144	-0.85214794189144	-0.85214794189144	0.601532917034798	-0.85214794189144	-0.85214794189144	-0.85214794189144	1.87009100169526	-0.85214794189144	-0.85214794189144	-0.85214794189144	-0.85214794189144	-0.85214794189144	-0.85214794189144	0.935063883633141	0.433405663059484	-0.85214794189144	1.15721955352302	-0.85214794189144	-0.85214794189144	1.20681458048803	0.561577135469513	0.804511599524379	0.626305481779233	1.51817963938738	-0.85214794189144	-0.85214794189144	-0.85214794189144	-0.85214794189144	-0.85214794189144	-0.85214794189144	0.683194299624938	0.301021332652633	0.723584113501687	-0.85214794189144	-0.85214794189144	-0.85214794189144	-0.85214794189144	-0.85214794189144	0.867266400234395	-0.85214794189144	-0.85214794189144	0.740346377783005	0.201036159469621	0.593496250686816	0.54729419472935	-0.85214794189144	-0.85214794189144	0.917349930796147	0.680066135664666	-0.85214794189144	-0.85214794189144	0.586692324302512	-0.85214794189144	-0.85214794189144	0.828489529321992	-0.85214794189144	-0.85214794189144	1.56765773549831	0.85466178255979	-0.85214794189144	0.503485766643129	0.425685131808526	1.07811054039033	0.638773618547223	0.521875248068967	1.1937770661674	0.318309061710006	-0.85214794189144	-0.85214794189144	1.62351073588034	0.684681552293256	1.18245598148162	-0.85214794189144	0.239035646998571	0.116531832160065	-0.85214794189144	0.621508202885845	1.38826358073391	1.30493304240379	0.456783704782738	0.518853089030203	0.0464511813564894	0.771570155114947	0.789130329472709	-0.85214794189144	-0.85214794189144	-0.85214794189144	-0.85214794189144	1.45665616227798	-0.85214794189144	0.480005860157352	-0.85214794189144	0.455658645614622	-0.85214794189144	-0.85214794189144	-0.85214794189144	0.797564878565699	0.942378151880912	0.913109912007152	0.778690676187377	0.61852901646511	0.616008155476528	0.301863547263547	0.358280001897522	-0.85214794189144	-0.85214794189144	0.827662250489216	1.08981359789008	0.330462567810538	0.282675485178949	-0.85214794189144	1.04567638891565	1.36903686282219	-0.85214794189144	1.84724710532943	1.59032979473033	-0.85214794189144	0.344369647008226	-0.85214794189144	0.256124842601498	0.879665961716317	-0.85214794189144	-0.85214794189144	1.17959576551656	0.815173259308746	1.94838760507381	-0.85214794189144	0.248338265189723	0.748712483266551	1.09813149266385	0.377609987358121	-0.85214794189144	-0.85214794189144	-0.85214794189144	-0.85214794189144	0.854231360242783	-0.85214794189144	-0.85214794189144	-0.85214794189144	1.2387824641972	-0.85214794189144	-0.85214794189144	0.774485182765022	-0.85214794189144	-0.85214794189144	0.199117413961237	1.28101957610155	-0.85214794189144	-0.85214794189144	0.76879411254768	-0.85214794189144	0.210467651927851	0.868144512938817	0.615564383490383	-0.85214794189144	1.27999868937497	-0.85214794189144	-0.85214794189144	-0.85214794189144	-0.85214794189144	0.416603214314069	-0.85214794189144	1.36872154338981	1.00065982266291	-0.85214794189144	-0.85214794189144	1.28098028544019	0.57566015177785	-0.85214794189144	0.632659796557352	0.743243935065784	0.404177647091872	0.965138231486355	1.19657643977183	-0.85214794189144	-0.85214794189144	1.68119050115775	-0.85214794189144	0.792386591548716	0.167260140142327	-0.85214794189144	0.376636368452834	0.427391482623813	0.629020656167811	0.364708905992625	0.271916762569325	0.193813020523405	-0.85214794189144	0.236367740516508	1.12611564689097	1.08905762075995	0.648684421776562	-0.85214794189144	-0.85214794189144	-0.85214794189144	0.35285764937034	0.638159479605358	0.594637784989865	0.709314677052638	1.39584801665325	-0.85214794189144	-0.85214794189144	-0.85214794189144	1.08288860145399	-0.85214794189144	-0.85214794189144	1.18234135779738	-0.85214794189144	0.667064677788254	-0.85214794189144	0.404177647091872	-0.85214794189144	0.98484064990946	0.927587103242963	1.56977184734506	0.452073592084548	0.26091862167891	-0.85214794189144	0.633725311570758	-0.85214794189144	-0.85214794189144	0.0879057091036415	-0.85214794189144	1.30893259814708	0.471618501219377	0.739985105190441	-0.85214794189144	1.78681219955702	1.31720220875333	1.89720579205711	-0.85214794189144	-0.85214794189144	0.388637124320576	0.583319155518186	-0.85214794189144	-0.85214794189144	-0.85214794189144	0.457234362400183	1.42632509215443	-0.85214794189144	0.932965347520365	0.762030380044683	-0.85214794189144	-0.85214794189144	-0.85214794189144	-0.85214794189144	1.01602783655828	1.10551550663922	0.79657849269792	0.630534328053125	-0.85214794189144	-0.85214794189144	-0.85214794189144	-0.85214794189144	1.12600957569088	0.312424079481981	1.94701719442211	-0.85214794189144	0.674507262390664	0.233126703048554	-0.85214794189144	0.734053443000406	-0.85214794189144	0.656856254598848	1.36244244870228	1.23200745559324	0.236515574797414	-0.85214794189144	-0.85214794189144	-0.85214794189144	-0.85214794189144	-0.85214794189144	1.5599918864871	-0.85214794189144	1.1900611134091	0.371601969478981	1.34899272977122	0.223099944528486	-0.85214794189144	2.04567749596021	-0.85214794189144	1.42044684328091	1.22099282382768	1.44097767437776	-0.85214794189144	0.348043238435646	0.828075760285425	-0.85214794189144	-0.85214794189144	-0.85214794189144	0.49667811088056	-0.85214794189144	-0.85214794189144	0.575521804708602	-0.85214794189144	0.668513831113674	-0.85214794189144	-0.85214794189144	-0.85214794189144	-0.85214794189144	0.138897768689499	0.594923508131581	0.182983554141931	-0.85214794189144	0.398778761932971	-0.85214794189144	0.456108397896952	0.442551411915015	-0.85214794189144	1.12749599325941	0.216529375086503	-0.85214794189144	1.21773826108902	0.470925141357226	-0.85214794189144	0.417231977866067	0.224540274021125	-0.85214794189144	-0.85214794189144	1.07900399121977	-0.85214794189144	0.242615706379833	-0.85214794189144	0.504955124704793	0.178118888209775	-0.85214794189144	-0.85214794189144	-0.85214794189144	0.997821127733925	0.962525112771973	0.343455258160183	1.04241412457807	0.223243784033856	0.293006275011981	0.969034083640415	0.904476612970345	0.985362198701208	-0.85214794189144	0.131160149481896	-0.85214794189144	-0.0755136644405569	0.453303361879289	0.807912525104648	0.964547306798509	-0.85214794189144	0.730218361773714	-0.0949308065616173	0.403359270998972	-0.85214794189144	-0.85214794189144	-0.85214794189144	1.04184830992435	0.281702554720949	-0.85214794189144	0.292840633609033	-0.85214794189144	0.222525015399873	-0.85214794189144	-0.85214794189144	-0.85214794189144	-0.85214794189144	-0.85214794189144	-0.85214794189144	0.282513199312739	-0.85214794189144	-0.85214794189144	0.103922444883884	-0.85214794189144	0.821217556401215	0.123553830231543	-0.85214794189144	-0.85214794189144	0.71311157362309	0.970139078902931	-0.85214794189144	0.544793854155947	1.33128315544445	-0.85214794189144	-0.85214794189144	0.670289627998919	0.665779379037388	0.321627267273023	-0.85214794189144	0.564557174989528	0.516346626576165	0.958749409255535	-0.85214794189144	1.82547070600375	-0.85214794189144	-0.85214794189144	0.864638958018212	-0.0453582570954172	-0.85214794189144	-0.85214794189144	0.72235336011433	-0.85214794189144	0.685012534448727	0.578016985875308	1.82021404749351	1.92521690367038	0.672881705857857	1.15699811996478	-0.85214794189144	-0.85214794189144	0.545845330082436	-0.85214794189144	1.41093518469126	1.46461631094473	0.838078434294574	-0.85214794189144	-0.85214794189144	-0.85214794189144	1.23668174365206	0.503241238856192	-0.85214794189144	0.606756590408439	1.1457935917548	-0.85214794189144	-0.85214794189144	0.337640725469189	0.267488283866166	-0.85214794189144	-0.85214794189144	-0.85214794189144	1.55570894258905	0.164838933279744	0.513602019392401	1.25012983736553	-0.85214794189144	-0.85214794189144	1.14753976705017	-0.85214794189144	0.115277319489362	0.87936805482601	0.407463528664494	-0.85214794189144	-0.85214794189144	-0.85214794189144	-0.85214794189144	0.267173465277627	-0.85214794189144	0.81065946082894	0.141184866848563	-0.85214794189144	0.692338822661494	0.532064359461712	0.830562273182282	0.839059031213072	0.0156255274775413	0.391629647296219	-0.85214794189144	1.32570259618901	0.786795867590786	1.72070882369521	0.742699641689807	1.36595235277208	-0.101397332096	-0.85214794189144	0.568918738012952	0.632051764365459	-0.85214794189144	-0.85214794189144	-0.85214794189144	-0.85214794189144	1.35316121116814	-0.85214794189144	0.928067013525588	-0.85214794189144	0.196389772874275	0.539304365406703	0.50975664964445	1.06953115168223	-0.85214794189144	-0.85214794189144	-0.85214794189144	1.29007191696523	0.806109835127437	0.615860195378092	-0.85214794189144	0.895341726389003	-0.85214794189144	0.972952024290671	0.339995080974598	0.397159422339891	-0.85214794189144	0.629020656167811	0.748712483266551	-0.85214794189144	0.210888078783112	1.24981576732759	1.4218175731191	0.387841918571844	0.864420469875049	0.672719383758294	-0.85214794189144	2.0968528607169	-0.85214794189144	0.164330821651495	-0.0565809256229135	1.31302187540159	0.855954720585926	0.846530987340942	1.12346853490847	-0.85214794189144	1.26886006385063	0.377220326990356	1.28432738272237	0.0894058975121248	0.0403848188259647	1.19052457860688	0.721826624499092	1.04966828176624	1.21198760771591	1.55052346078001	0.887985974495174	1.19921058623339	0.0723587314780531	-0.124287213063376	-0.85214794189144	-0.85214794189144	0.423984057380157	1.14825035336464	-0.85214794189144	1.20244298323279	1.07425181541358	-0.85214794189144	0.814160007874545	0.0880126928054058	-0.85214794189144	-0.0828914981036358	-0.0232560245380845	-0.0403999860439251	-0.85214794189144	0.854769431610929	-0.167243152893922	0.39102981180744	-0.85214794189144	0.713284703338572	-0.85214794189144	-0.85214794189144	-0.85214794189144	0.581779463680913	0.988499742514735	0.851226169734398	0.129393323704394	0.999593957232988	0.73191008487624	0.124831978837821	-0.85214794189144	-0.85214794189144	-0.85214794189144	-0.85214794189144	-0.85214794189144	0.884150483952037	0.868803854488844	-0.85214794189144	1.00092654373034	0.917665060825271	0.626757171432732	1.6753806138367	1.67309635575994	0.335656844764293	0.273030052416181	0.208510541717005	1.44481880154563	-0.85214794189144	0.0411502423871089	1.05598713048077	-0.85214794189144	0.143119861606201	0.117332013525566	-0.85214794189144	-0.85214794189144	-0.85214794189144	0.155155123072997	0.722177732963875	-0.85214794189144	-0.85214794189144	-0.85214794189144	-0.85214794189144	0.78660170680318	-0.85214794189144	0.352485741771426	0.326379595328702	-0.85214794189144	-0.85214794189144	0.0333712022379682	1.577591756365	0.760723411265515	-0.85214794189144	-0.85214794189144	-0.85214794189144	-0.85214794189144	-0.85214794189144	0.157525704284362	-0.85214794189144	0.93023079563258	-0.85214794189144	0.198570625899077	0.851083403329694	-0.85214794189144	-0.85214794189144	0.140702409146367	0.300516671615017	0.218519622910774	-0.85214794189144	0.243364865109217	-0.85214794189144	-0.85214794189144	0.124483029150125	0.828627509992794	0.144333447318078	0.0208774568314239	0.0895132533685639	0.373435958506561	0.826423273676725	-0.85214794189144	0.724464686847512	0.946640035623197	0.711267802673801	-0.85214794189144	0.790691303205469	0.114480841921262	-0.85214794189144	-0.85214794189144	0.552194054857843	-0.85214794189144	-0.040243992620182	-0.85214794189144	-0.85214794189144	-0.85214794189144	0.377025603252576	-0.09867835788969	-0.85214794189144	0.701675444097898	-0.0642705894557915	-0.85214794189144	-0.0953342151099792	0.790495976677549	-0.165769402651621	-0.85214794189144	1.38350330761725	-0.85214794189144	-0.247852864716247	-0.136625627826061	-0.85214794189144	-0.179848292497825	-0.85214794189144	0.684615376903542	1.13798745681091	0.024355657717488	1.19948709213269	1.18337361812635	0.699074252981436	-0.111812626941299	0.728797233200281	0.881232143715617	-0.0156809931494	0.341449208020358	0.225262054496399	-0.85214794189144	0.578851041908652	-0.85214794189144	-0.174673354847721	0.210047594933666	0.0224298127315356	0.0458211653645501	-0.13338665108337	0.879602113402597	-0.0564314821913872	0.786148890334827	0.763527312759253	-0.101199086222406	0.116417638485911	0.906876672672687	0.561577135469513	-0.85214794189144	-0.192632670952698	-0.85214794189144	0.502020160630622	-0.85214794189144	0.0218812440382036	0.493785152072614	0.0743233131279567	0.0615621949024537	0.394940715365773	-0.0838640020505999	0.724905432025159	0.902624325627372	1.45333608156743	0.497282657682477	1.21168932073553	0.955743674748572	0.551861693308842	0.0544325681778769	-0.85214794189144	1.51358590644391	0.902115833877563	0.147565246354974	1.43205681927049	0.648216262519388	0.939199037843348	-0.186176224973964	-0.85214794189144	1.01582341821586	0.122452918661226	0.852205965404978	0.322942981729771	0.308395594120853	-0.122985187236869	0.194760714103032	-0.209101063819691	0.94848411309198	1.40095665190887	0.988150426037676	0.791864494271662	-0.85214794189144	-0.85214794189144	-0.226814210154577	0.467700687467764	0.41166815694676	1.00770487172524	-0.136506213320158	-0.85214794189144	-0.157571490956395	0.750105292408417	-0.85214794189144	0.614087486290212	0.520110405250708	0.631444337074187	-0.85214794189144	-0.85214794189144	0.997732604508866	-0.85214794189144	-0.85214794189144	-0.85214794189144	0.5289888230262	1.24412278457853	-0.85214794189144	-0.85214794189144	-0.85214794189144	-0.85214794189144	-0.85214794189144	-0.85214794189144	1.04847786032921	1.07504164611754	0.465637529208657	-0.85214794189144	-0.85214794189144	0.79108213212289	-0.85214794189144	-0.85214794189144	0.452520467868633	0.919558912872372	-0.85214794189144	-0.85214794189144	-0.85214794189144	-0.85214794189144	0.570151232569848	0.58402033027746	-0.85214794189144	-0.85214794189144	-0.85214794189144	-0.85214794189144	-0.85214794189144	-0.85214794189144	-0.85214794189144	0.434053943323332	-0.85214794189144	0.342360095576349	-0.85214794189144	0.215254276284502	-0.85214794189144	-0.85214794189144	0.296330521583969	1.24902489938976	-0.85214794189144	-0.85214794189144	1.24912528039216	0.312424079481981	0.838358456750376	0.646347182256765	1.22992584843363	-0.85214794189144	1.50980609910008	-0.85214794189144	-0.85214794189144	-0.85214794189144	0.335117094663021	0.280246681585106	-0.85214794189144	0.600666690363221	0.323909973048756	1.48745280861365	0.138297821907323	1.30648966138073	0.336197154692376	0.028327711530707	-0.85214794189144	0.474400487674809	0.355094625097882	1.74000611994512	1.71604596621543	1.62453203382678	1.10140389259135	0.0892985683074296	-0.85214794189144	1.24039292619214	1.00762791183597	0.866170377771174	-0.85214794189144	-0.85214794189144	0.924475889947711	1.04071803989697	-0.85214794189144	1.15060572442924	-0.85214794189144	-0.85214794189144	-0.85214794189144	0.174470992983428	-0.0794670860800544	-0.85214794189144	-0.85214794189144	1.57736064818928	0.347858946641413	0.152301821843869	0.425898136543087	1.23581846994129	-0.85214794189144	0.240822395889604	0.0704031739520028	0.966394117801599	0.461988278419696	1.18544251806298	-0.85214794189144	0.446517642833089	0.723760130459212	1.22244391670835	-0.85214794189144	-0.85214794189144	-0.85214794189144	0.849087884437755	0.171237980761369	-0.85214794189144	0.91640541597118	-0.85214794189144	0.422429350876335	-0.85214794189144	-0.142602057909508	-0.85214794189144	0.313802730918015	0.448733381747658	0.0710197475808502	0.0830129375534149	0.365946890873274	0.26294281299543	0.298754288458871	0.125006556153884	-0.85214794189144	0.0984629590395083	0.384672801721308	0.0844961665373725	0.396200227287496	0.489652038819403	0.598937968177218	-0.85214794189144	1.29505970783828	-0.85214794189144	-0.85214794189144	1.01848551938567	0.534897941121041	0.99835250333189	1.24902489938976	-0.85214794189144	-0.85214794189144	0.199391045032759	0.239779330822858	0.882353083873312	0.916311036612414	0.680312526335419	1.89765507244421	0.00990858301210476	-0.0167603565649256	0.404587297910401	1.15236353241777	1.15733029559728	1.24064100048662	-0.85214794189144	0.254741767185919	0.765967266826645	0.396048930825239	1.42918561908609	1.65805395139538	1.75165960525174	1.55436126834386	0.754967103640771	0.604574557431342	0.669320381625334	-0.85214794189144	-0.85214794189144	-0.85214794189144	-0.85214794189144	-0.85214794189144	0.0423970851040162	-0.85214794189144	0.831705060970823	0.279197836502254	0.135071840403041	0.605010333092778	-0.00956403505961835	-0.85214794189144	-0.85214794189144	0.117675391385929	0.629474363428921	0.155030695243902	0.333321958469843	0.0854523773425416	0.0906959298652206	0.724817258508364	1.23249809798821	1.46026677436952	0.661875610354733	0.562929837446162	0.623827161080685	0.78718436318481	1.09154455344615	1.18682504073072	-0.85214794189144	0.315704438982844	0.725522989713272	0.872847332654845	0.558074538835768	0.288388691723235	-0.85214794189144	0.480005860157352	-0.85214794189144	-0.85214794189144	-0.85214794189144	-0.85214794189144	-0.85214794189144	-0.85214794189144	0.292675046363855	0.156775772494393	-0.85214794189144	-0.85214794189144	-0.85214794189144	1.9000031387318	0.240673250078028	0.330819132222433	-0.85214794189144	1.11988398915844	0.724112310894358	-0.85214794189144	0.752752623174879	0.58980119965405	0.991546224704789	-0.85214794189144	0.211168569095467	1.12167403349109	-0.85214794189144	-0.85214794189144	0.030935098323895	0.879219150911775	0.767661888311439	0.834866659626758	0.395242730668465	0.218519622910774	0.154409063623462	1.27180380207022	1.9807412449688	1.29279446228453	-0.85214794189144	0.388438212707648	-0.85214794189144	0.264036193533522	0.665137727996103	0.192732269759603	0.657964626224314	0.694015912488187	-0.85214794189144	0.725346483367186	-0.199255569275187	0.445854636945217	1.29920814612451	0.704685866133665	0.188032950577406	0.959251642839726	0.634589234350201	0.145794052655152	1.6802505639871	-0.85214794189144	-0.85214794189144	1.45462949159589	0.763652214248619	-0.124287213063376	-0.85214794189144	0.729418586303249	0.579222108597866	1.40752231315394	0.422711697674705	-0.85214794189144	-0.85214794189144	-0.85214794189144	1.59150518252582	0.866170377771174	1.87816667405963	1.93474397753671	-0.85214794189144	0.678753694546652	1.28987309421067	1.06864950476257	0.255202361724951	0.430820124207542	1.1243674633377	-0.85214794189144	0.803713942850788	1.11925326918871	0.614382577835718	-0.85214794189144	1.1150625293793	1.32820874463483	0.916248124318115	0.874619435026852	0.952999901827264	1.70751950381493	0.712765456428184	-0.0330779799137045	-0.85214794189144	-0.85214794189144	0.300516671615017	1.44251507054284	0.195710315124866	1.48977384127248	1.1455320277585	0.421442279000115	-0.85214794189144	0.872729358890469	-0.146972581091986	0.540280861669976	0.765215528000784	1.33746976166386	0.961936421183015	0.777541013219328	0.897327072976876	-0.85214794189144	-0.85214794189144	1.31844019632281	0.199391045032759	0.657489366147123	0.624502066500559	0.70076946077772	0.49498877226686	0.659551472864591	-0.85214794189144	-0.85214794189144	0.339904332254854	0.673423085900389	0.416603214314069	0.77843501923693	0.589517906475269	-0.85214794189144	0.208650069334118	0.789715256049681	1.47747436051204	-0.85214794189144	-0.85214794189144	0.446517642833089	-0.85214794189144	0.716583207898692	0.78718436318481	-0.85214794189144	0.839339468560259	0.511614109172318	-0.85214794189144	-0.85214794189144	-0.85214794189144	-0.85214794189144	-0.85214794189144	-0.85214794189144	-0.85214794189144	-0.85214794189144	-0.85214794189144	0.207674232554629	-0.85214794189144	-0.85214794189144	1.43157754155917	0.180084940691436	-0.85214794189144	0.327441622205556	-0.85214794189144	-0.85214794189144	0.393834768139899	-0.85214794189144	0.966152423705731	0.333142785005588	-0.85214794189144	-0.85214794189144	-0.85214794189144	0.124483029150125	-0.85214794189144	-0.1335071633098	-0.85214794189144	-0.85214794189144	0.101487580449413	0.606756590408439	0.174211521315581	1.53606160666323	0.458588515220424	0.381718643133702	-0.85214794189144	-0.85214794189144	-0.85214794189144	-0.85214794189144	-0.85214794189144	1.27219200213029	1.40104873630746	1.19029280936797	0.604719781001149	0.801724046042212	2.04305409198297	2.29648022617907	1.46296781445024	1.29802819157418	1.15335417253772	0.867120160101588	0.305416120387276	-0.85214794189144	1.14732126507576	1.18452228480035	-0.85214794189144	0.438613304269604	1.61964174416603	-0.85214794189144	-0.85214794189144	0.951425105069812	0.470001985235504	0.535673132266528	1.54252856753193	-0.85214794189144	0.585706515177409	0.801062090517478	-0.85214794189144	1.54385211025119	0.810793752514309	0.939199037843348	-0.85214794189144	0.836610255880642	1.41255384439857	0.951383711726882	-0.85214794189144	-0.0155978415133934	0.685896011790632	-0.85214794189144	0.930592093659126	1.2759178805333	-0.0724487434263339	-0.157066339480397	-0.85214794189144	-0.85214794189144	0.0546798231482654	-0.85214794189144	0.808414153859965	0.904244799757811	0.103811474808347	1.22153664939448	-0.85214794189144	0.0883338030333363	0.00462195570944836	-0.0712299364096895	-0.85214794189144	0.581639688470728	1.01903284334356	-0.068635531564168	0.432219121318482	1.20895073561562	0.0231623923024027	0.937168879105248	-0.85214794189144	0.848518834377256	0.676245885259356	0.560497198870779	1.02508175894011	0.491864621665455	0.190578180611864	1.54806203586749	0.928187043853631	0.876455540084627	-0.85214794189144	1.03910650348557	-0.85214794189144	0.518100008751839	1.70120041684184	0.653543035310476	0.551263915442033	0.783825090467842	-0.85214794189144	0.15403649013229	0.0817456588604111	-0.85214794189144	0.0569614395973257	0.470347991726049	0.491026418077504	0.485667211510528	1.02508175894011	-0.85214794189144	-0.0212121471573797	0.379269218117706	1.12135782001764	0.615958831430764	0.747249631129541	0.482829479299342	-0.0145986396657732	-0.124163421700517	-0.0848339043324404	0.97500501095639	0.933126544854449	0.619024533556243	-0.0483481864408278	0.834100930497268	1.57086604784183	0.701902143992477	0.493384508359459	0.685095307397431	-0.0760810644055599	0.695529138337788	-0.85214794189144	-0.128408753060886	1.18907722213038	0.586833286942126	-0.249233992564096	1.54988564554174	1.01786052906384	0.180676376614329	0.480475488329401	1.20338599327304	0.0986273987433355	0.738842421690462	1.19152975980221	1.46280565224716	1.4590911106761	-0.327422705483759	1.10186527429793	0.321977796826041	-0.233671582245016	0.554058757035781	-0.360382720020746	0.88849525395486	1.06413251886887	-0.85214794189144	-0.85214794189144	2.02025132751322	0.586128805789942	-0.85214794189144	1.555484169647	0.742518313474581	-0.85214794189144	-0.85214794189144	-0.85214794189144	0.288224555722736	-0.85214794189144	0.439049493451107	0.572899307391974	0.681875265525826	-0.85214794189144	0.107488402125579	-0.00145848767802249	-0.85214794189144	0.273507937208601	0.368144266689509	-0.85214794189144	0.308395594120853	-0.85214794189144	-0.85214794189144	0.590510019370987	-0.85214794189144	-0.85214794189144	0.339813599298331	0.312252008140265	1.24078988492593	0.263567306891244	0.234302763482805	0.857682549073833	0.480358044813174	-0.85214794189144	1.03341512319083	-0.0445877864109071	0.00875720571991411	0.54782194292965	0.346570712748358	-0.85214794189144	1.05728659807775	-0.85214794189144	-0.85214794189144	-0.85214794189144	-0.85214794189144	-0.85214794189144	0.0626698637075197	0.380541521287979	-0.85214794189144	0.802121541315206	1.45029742667361	0.971416272174145	1.05825070529965	0.521244329527745	-0.85214794189144	0.0271227718503335	0.432326883476079	0.296497307117506	0.122163657135228	1.07885500494951	0.121123870601002	-0.85214794189144	0.616452252572686	1.33030357560254	-0.85214794189144	-0.85214794189144	-0.85214794189144	-0.85214794189144	-0.85214794189144	-0.85214794189144	0.196661829879622	0.21966062132976	-0.85214794189144	1.81880757438675	-0.85214794189144	0.394437731363987	0.151560406588147	0.177204228932634	-0.85214794189144	1.06581605945501	-0.85214794189144	-0.85214794189144	0.904940477559727	0.17969106627034	0.00165698511696138	-0.85214794189144	1.26101544774475	-0.85214794189144	1.01684610687386	0.0860910324682835	-0.85214794189144	0.307031394153164	0.714324478713126	0.429531883198273	-0.0126763410534964	0.750453967969598	0.682149834456624	-0.00317879063400266	1.35764264655545	-0.85214794189144	0.14836147694892	1.33408897372873	-0.0159303419253849	0.236072206591617	0.428139677337575	-0.85214794189144	0.184572226506852	-0.85214794189144	0.870197934164253	0.61129126690519	0.356029506794162	0.948121492470977	0.524786351594687	0.578016985875308	0.829836072545086	-0.85214794189144	-0.85214794189144	0.560092731141495	-0.85214794189144	0.280408237041834	1.04368886837286	0.662418104029548	0.181400262136798	0.447735208297424	0.529372377184705	0.465980864082467	0.252750814653367	0.952751009782553	0.40305269761676	0.494747845267093	0.21229217972125	1.190431862115	0.118362946269482	-0.85214794189144	1.28235668844138	0.97689227898647	0.184572226506852	-0.85214794189144	-0.85214794189144	0.653700404657921	0.042781485942616	1.21791869390142	-0.85214794189144	-0.85214794189144	0.965476130027338	-0.85214794189144	-0.85214794189144	-0.85214794189144	0.149097698644454	0.110294593645614	0.718675368971331	1.29332684578908	0.672719383758294	1.15091303376285	1.59887709006949	-0.85214794189144	0.0730814712638918	1.03397420632407	-0.0956029016412734	-0.85214794189144	0.50043663599407	-0.85214794189144	1.8957034659771	0.652128516668915	0.534381718829019	-0.0351391534988562	-0.0627306237359799	0.13973903666391	0.021059778917762	1.28574950358207	0.0577579629570543	0.987190710135634	0.0619646470182228	0.678316827756212	-0.85214794189144	0.934579034043542	-0.0142650042285026	-0.0015446804461894	0.72746780336627	1.05325161394116	0.484838074713909	0.292178609281674	-0.85214794189144	-0.85214794189144	0.935063883633141	0.266073166456064	0.967032596993517	1.00279645181362	1.27960641155171	1.13229459783653	0.859414866278352	1.6827546881175	0.806109835127437	0.574278127030103	0.842150387453475	0.741793514483521	0.741793514483521	0.463467929481785	1.01593697659768	1.41890572601959	1.10288136017766	-0.0239077968508182	1.6782615415624	0.156089412434826	1.35547090591213	0.618083396740729	1.52809973668447	1.2483100772613	0.813350530781034	0.569877123514419	0.996618174326996	1.10851122576018	1.08679447609393	-0.85214794189144	0.620314774018489	0.718093519281947	-0.85214794189144	0.720774464103755	-0.85214794189144	0.481063071027538	0.553658680344744	-0.85214794189144	0.474400487674809	0.541389532192431	0.328328310413604	0.884038005624934	0.563020127721963	1.57909561275983	1.65309914149272	0.617638104051417	-0.85214794189144	-0.85214794189144	-0.85214794189144	-0.85214794189144	-0.0445106530772747	-0.85214794189144	-0.85214794189144	-0.85214794189144	1.71972145795527	0.231075427649595	-0.85214794189144	0.0708141236571381	0.558880987785443	0.0158955114141967	-0.0676216454398309	1.26090616365531	1.14666615383381	1.1842595734001	1.21339544717977	0.265706940531479	0.044129704774532	0.846212065934866	0.948286296287923	1.82935931228464	1.79482114633993	1.64744433453022	-0.00206144383075843	0.608507914122777	-0.0990110544325255	0.449955804271453	0.997201701172485	0.0782798186554321	0.560497198870779	-0.85214794189144	1.01162562190618	1.50947806447279	1.22926585632856	0.0304682728891255	0.0758807171913725	1.21763002258834	-0.0392284747093949	0.574692397336441	0.783116695355088	0.990248962849374	-0.85214794189144	-0.85214794189144	-0.85214794189144	-0.85214794189144	-0.85214794189144	-0.85214794189144	0.238738490676938	0.144333447318078	0.154781941135673	-0.85214794189144	0.388239374575559	-0.85214794189144	-0.85214794189144	0.358092093944971	0.919954129721887	1.07031575668109	0.253668716571424	0.144698157794024	-0.85214794189144	-0.85214794189144	-0.85214794189144	1.44853219663062	1.08719628931667	1.44722721566392	0.812703666911533	0.347306459132587	-0.85214794189144	1.3546039463809	0.87877263713677	-0.85214794189144	-0.85214794189144	0.591077679580913	-0.85214794189144	-0.85214794189144	0.366996675953784	-0.85214794189144	0.761034353807725	-0.85214794189144	-0.85214794189144	-0.85214794189144	0.145550291537836	-0.85214794189144	2.0354023433368	0.787962051302353	0.922330261200062	0.403359270998972	0.446517642833089	0.992002594371747	-0.85214794189144	0.768039075835834	0.0874780392182934	0.339088302574774	1.72075822381092	0.74342546918643	-0.85214794189144	0.883101416903114	1.07960024788852	0.467241553898669	-0.85214794189144	0.562929837446162	-0.85214794189144	0.72734976626931	0.504709970441788	-0.85214794189144	0.628718372102748	0.607485691461938	-0.85214794189144	-0.85214794189144	-0.85214794189144	0.832225164027728	-0.85214794189144	0.783309817397954	0.612025862477347	0.16167239751722	0.188032950577406	-0.85214794189144	0.804312094182677	0.412429830861218	0.0150861012055234	0.849258694478765	0.258438611355571	0.294001262388541	0.327618838536378	1.69791657355377	1.25441442315397	0.23063699496485	0.206978427764694	-0.85214794189144	0.97500501095639	-0.85214794189144	-0.85214794189144	1.35525407317102	1.58176332633931	1.37765125899708	1.06221730813031	0.209488093359448	0.0599562193584161	-0.85214794189144	0.0944806193242395	-0.85214794189144	-0.85214794189144	-0.85214794189144	-0.85214794189144	-0.85214794189144	-0.85214794189144	0.221950771492495	0.132697052384151	-0.85214794189144	-0.85214794189144	-0.140188679992761	-0.85214794189144	0.0872643630804429	-0.85214794189144	0.539694768211678	1.64100173128949	0.574554275161992	-0.85214794189144	1.48428334956214	0.883138855422729	-0.85214794189144	-0.85214794189144	-0.85214794189144	0.765904588454202	1.86577956626023	0.0828014647043846	0.164966048783076	-0.0250457657254494	-0.85214794189144	0.64061973870932	0.759791483683986	0.255202361724951	0.524913253371985	0.372276915768113	-0.85214794189144	1.11334093368278	0.820808325405755	0.688498471712534	-0.85214794189144	-0.85214794189144	0.205728535671542	-0.0524493452435854	0.00444693367176955	-0.85214794189144	-0.128897595239511	-0.157963854494398	-0.85214794189144	-0.85214794189144	1.72034964136115	0.595304683971501	0.610264329621677	0.83883476676852	0.035727326114286	0.055372914519241	0.513602019392401	-0.0501764409259947	0.127165311662503	-0.85214794189144	0.473239660878082	0.0403848188259647	0.195981980928655	0.967846061507392	0.177073709915733	0.578294874819892	1.36524907459862	0.132933966960733	0.677771174773707	0.0290709839862902	0.0501535694838756	-0.85214794189144	-0.85214794189144	0.91558004052093	-0.0226848233549679	-0.85214794189144	1.01812087398398	0.847524167524381	0.0834361955917863	0.997334389091634	-0.85214794189144	0.0142783129075494	0.216387529879235	0.771633385777888	1.23618832116265	0.937493300143684	0.628315559689069	-0.85214794189144	0.939077058398405	0.79277843924428	1.2769443689379	0.94894590734862	0.313630196896981	1.63048160311627	0.742639193237325	0.86123865298896	0.469771432142205	-0.0937853408758656	0.833892249037093	-0.85214794189144	0.52406776533412	-0.85214794189144	0.809117079763816	1.79973840372036	-0.85214794189144	-0.85214794189144	-0.85214794189144	-0.85214794189144	-0.85214794189144	-0.85214794189144	-0.85214794189144	-0.85214794189144	-0.85214794189144	0.817407927831834	-0.85214794189144	-0.85214794189144	-0.85214794189144	0.167004677110687	1.6286010625321	1.3995767134971	0.0603571394815233	0.0675376077508925	0.57746159666636	0.0334651881513522	0.414930035490815	0.684847021448174	1.04866819312518	0.235039249191754	1.3558179671887	1.7849583984287	0.572623926955335	0.759667328551674	0.311220790455882	-0.0375037184974087	0.540215711156204	-0.211336623976977	0.0704031739520028	-0.85214794189144	-0.85214794189144	0.55503786819464	0.98884923464328	0.183909623909932	-0.85214794189144	0.0914502284449336	-0.85214794189144	-0.85214794189144	-0.0562819790190546	-0.084972250061656	0.123321833033954	-0.85214794189144	-0.85214794189144	0.231221660027562	0.496919852933657	0.192462468974039	-0.85214794189144	0.768416483839137	1.16099427607541	0.980164265024441	0.842432135851982	0.095241534853993	0.0851334044386105	0.626757171432732	1.07444919095965	0.938792524170616	0.526311007206704	1.02122642080664	0.338183096397555	1.08880580597125	-0.85214794189144	-0.85214794189144	0.609385483805282	0.206491968565852	-0.85214794189144	-0.85214794189144	-0.85214794189144	0.879070280000816	-0.146567059680393	-0.150485802334886	0.940297831649168	-0.85214794189144	0.779074350758082	-0.171732357176937	0.631292574645238	-0.85214794189144	-0.85214794189144	0.0148166584841137	1.12465323996458	0.861695379311951	1.06285791209396	0.460399157451365	-0.85214794189144	0.509385875483649	-0.85214794189144	1.31955612689704	1.27992021733997	-0.85214794189144	-0.85214794189144	0.427818897998201	-0.00880324496120607	0.101708372414228	-0.85214794189144	-0.85214794189144	0.494266295854315	0.71115274550404	0.975313484845827	-0.85214794189144	-0.100404994833044	0.76016409283645	-0.85214794189144	-0.85214794189144	0.216387529879235	1.41821031580885	-0.85214794189144	-0.85214794189144	-0.0793968635091408	1.09578865350694	1.48513868608474	1.93444315302679	1.55484231528151	1.45443205180203	0.600859077500062	0.394705931222851	0.0608588270569307	1.55754699844894	0.482475757546675	0.181531998363796	0.693009120199029	-0.85214794189144	0.184837530423753	0.637239424808298	0.73962403682599	0.154533322327479	-0.85214794189144	-0.85214794189144	-0.85214794189144	1.37604533253746	0.567415826295819	0.477079469632467	-0.85214794189144	1.31658397704539	0.0904806571702945	-0.85214794189144	-0.85214794189144	0.433729708132579	-0.199009099250983	0.832225164027728	-0.85214794189144	0.496919852933657	-0.0148486796280443	0.0425892409153522	0.101818810239113	-0.85214794189144	-0.0124249095241591	0.756725663963009	0.51120082256834	0.164076975848093	0.452632242711108	-0.85214794189144	0.0812187277539441	1.00204788713503	0.563607350768911	0.586410498663947	0.0874780392182934	0.550202697673258	-0.85214794189144	1.06776894999042	0.314320680992163	0.772107812955107	0.370639241382952	0.0770264341443197	-0.85214794189144	0.799839237428788	0.675375966493262	0.707596337303575	0.986145257098667	0.717977213472592	0.963643809110567	0.267645767873137	0.662897170248583	0.640465682731008	0.0486881651659724	-0.85214794189144	-0.85214794189144	-0.85214794189144	1.40197018994165	0.337821453131693	-0.85214794189144	0.209767762152563	1.05624683340389	0.431895960979773	-0.85214794189144	0.798750512327811	-0.85214794189144	1.22867969086236	0.684791860192461	0.900915461028778	0.943113892827399	-0.0836558277408628	0.715192266395758	-0.85214794189144	-0.85214794189144	-0.85214794189144	0.794872281558842	0.516013251325841	0.655065957630085	0.994817630107623	1.14240060010343	0.213841467900422	0.433837765396021	0.266387289241385	0.301863547263547	1.46586751274908	0.433405663059484	0.726052803264461	0.0836479809465633	-0.85214794189144	-0.85214794189144	0.372952717816561	0.336738025415483	0.363189187527983	0.257666150762996	-0.85214794189144	0.830700687680679	0.69637139922924	1.69188919746539	1.83568824116664	-0.85214794189144	0.171237980761369	0.185501448629829	-0.85214794189144	0.51037513759335	1.05659325212225	2.07615895161978	0.833266599468316	0.681710582152203	1.04260283031201	0.830839131186618	-0.0451272804362981	1.49558088772534	1.81733425401969	0.443210488261538	0.298168181883666	0.266387289241385	-0.85214794189144	-0.85214794189144	0.385067920833337	-0.85214794189144	0.225840256842139	0.234008481373245	0.762653679440059	-0.85214794189144	0.233861407124091	0.147748868114974	0.826629608294057	-0.85214794189144	0.876247986081204	0.911468136320333	-0.85214794189144	1.11131161977699	0.815984987164443	1.40437117129485	0.255663386642273	1.26677549860214	-0.85214794189144	0.28446409303122	0.0440332578575961	-0.85214794189144	1.42765868119869	1.11048073505825	-0.85214794189144	0.801128255913294	0.776520800159851	1.00870612214099	0.094154920298063	0.291022146146496	0.897786059621188	0.218377188426679	0.26874955299202	0.650717238824041	0.978440241493602	0.949275950592882	0.970190121357367	0.781124457798223	0.900777093416191	-0.85214794189144	0.948286296287923	-0.85214794189144	0.193542600398809	-0.85214794189144	0.823130670892717	0.793432042786049	0.481415913048371	0.318657342435036	-0.85214794189144	-0.85214794189144	0.612614181733248	0.617638104051417	0.200624345072376	1.37080506989773	0.632355704783767	-0.85214794189144	-0.85214794189144	-0.85214794189144	-0.85214794189144	0.255894060700114	-0.85214794189144	-0.85214794189144	-0.85214794189144	0.689998413413069	1.36127607283198	0.775057053560374	0.916562744023315	0.209907658034764	0.178511435695442	1.59453003794538	1.10325120314196	-0.85214794189144	-0.85214794189144	-0.85214794189144	-0.0650746931728028	0.74457638322321	1.07852734473417	0.1013772262867	-0.85214794189144	-0.85214794189144	-0.114241606015469	-0.85214794189144	0.00620061752159083	0.417441726310949	0.849799882603638	0.163442972862981	0.538524341258908	-0.85214794189144	1.01394103359194	0.578711951454009	1.63124684583332	0.810323851860479	1.27296900854096	1.66241480082261	1.8076004488876	0.30601062736877	1.03442179267173	1.20362193495175	1.18848752098388	-0.85214794189144	0.157400630349069	-0.85214794189144	0.0847084743934527	-0.85214794189144	0.60008989763044	0.940909035156426	-0.0374251349428549	0.389632786193971	-0.85214794189144	0.361579246834896	-0.85214794189144	0.366710165098477	-0.85214794189144	-0.85214794189144	-0.85214794189144	-0.85214794189144	-0.85214794189144	-0.85214794189144	-0.85214794189144	0.329038754437411	-0.85214794189144	0.108384436555708	1.23213008569088	0.210467651927851	-0.0154314851393614	0.900700234748135	0.0157155020470839	0.609239133657434	0.847098337062652	0.103811474808347	0.0625690462579406	-0.85214794189144	0.0297224581003944	0.00541050633132234	0.51078783216249	1.18050981789121	0.213277509748008	-0.85214794189144	0.562117844848092	0.502508280080484	0.266073166456064	0.435569560197092	-0.85214794189144	0.123669874165406	-0.225324152845712	0.214406091237861	0.886178315418422	0.73512783200575	-0.85214794189144	0.103478733234896	1.61075377072761	1.36349371956674	0.933731373674422	1.40589878358457	0.40244006971661	0.819990625859101	0.895494238339455	1.31329528566026	-0.213791222522443	0.910672132788022	0.141305561785721	-0.0138475594972056	0.597214200411484	-0.85214794189144	0.759419090116191	1.11349727222358	1.70929029710774	0.198980657713615	0.992441693843995	1.10362123688993	1.13074489662855	-0.85214794189144	1.05925476976473	-0.0252891814818636	1.36020846540507	-0.85214794189144	-0.85214794189144	0.225551069129475	1.5794430641721	-0.85214794189144	1.12325718510079	0.0975323044704986	0.963788289260474	0.237403524355554	0.441235601225752	0.0547787660239675	0.5543256259458	-0.85214794189144	-0.065949910851276	1.69349207187246	1.14274786901386	1.33016373927394	-0.85214794189144	1.01403163496995	-0.0346644813621606	0.296330521583969	1.27921433948851	1.39802888885744	0.0926382149420657	1.01344293547527	1.70829090809127	1.13915302634054	0.425827125801214	0.365533908324878	0.876722489593863	1.18216945594406	1.45175748738356	0.235629241960567	-0.0227664750564233	0.127633445012543	0.158402179075043	0.101708372414228	0.123089956644819	0.508768448722656	1.85858432129714	1.43342783038688	0.985101375335415	0.366232990164974	0.826836007471001	-0.85214794189144	0.598794131969674	1.12183219227149	0.147014825901792	-0.85214794189144	0.0162557712612821	1.3145268622214	0.871227011124139	0.900239266048398	0.538524341258908	0.166621747450751	0.0828014647043846	0.597070775968814	1.25113575479514	1.30402087425127	0.641544888565113	0.0482008403049311	0.0408630424293049	0.804245605915716	1.06279965146964	0.824528018097351	0.0837539127440843	2.21640265747004	1.64744433453022	0.193475019600322	1.23841131566306	0.852512447611341	0.996538640337151	0.917349930796147	-0.0421117048518321	0.335386899795725	0.00462195570944836	-0.0738061706010101	0.280004445823703	0.11899414286665	0.344919047502177	0.0632247906107963	0.341024669558872	0.82374678238815	0.336738025415483	0.972269046792217	-0.85214794189144	1.28054822438343	0.187098701226013	-0.85214794189144	-0.85214794189144	-0.85214794189144	-0.85214794189144	0.059856048964937	0.719141233905704	1.28275041217393	0.0869440471418524	0.365184712339105	0.821900173798762	-0.0407896900930468	-0.85214794189144	1.50774933188331	1.76331010715047	1.25302552864339	1.0833381900647	0.182719299310115	0.233273554981373	1.38904023015526	0.0617633729384896	1.67277056533376	0.586974282813241	0.190309611565369	1.48377059930191	0.240524149810012	1.37836609160802	0.180347708543098	1.44267708013269	0.553258875381304	0.969883923151361	0.147504055586331	0.421336626506545	0.576629482998996	0.863765433694609	0.831226927414853	1.7859120315069	0.0797467541977852	1.58307147876897	0.502996815217069	-0.85214794189144	-0.85214794189144	-0.00489164841341593	0.432219121318482	-0.0939877482410016	-0.85214794189144	0.0348775644095968	1.16618866700903	0.427320278969055	-0.10113297967115	1.19607576762795	0.566552239242592	0.344735849985116	-0.318654905921892	0.00196118526206395	0.24965281400544	0.873311002142326	-0.85214794189144	-0.0451272804362981	0.344827440737373	1.18199759448293	-0.0677666569041381	0.980578669438025	0.203998004378125	0.15416064754081	-0.85214794189144	-0.85214794189144	0.8814561822628	-0.85214794189144	1.02807040484767	-0.85214794189144	0.28658612495705	1.07995824141282	-0.207377696837517	-0.85214794189144	-0.85214794189144	-0.85214794189144	0.472544308104235	0.969271933382735	0.837239076619713	1.10535058888946	0.750913040604288	-0.00668219232096459	-0.0471244090960778	1.55660867777972	-0.85214794189144	1.26094590146819	0.160474807586871	0.386453130526557	0.153044444082802	0.990809644043433	1.04460081088188	0.727999241735528	0.607573242783154	0.570219779624239	0.482122256075729	0.231953484024574	0.203307552313092	0.226781314299693	0.740924839230474	0.0683543682132309	0.636091298125937	1.06086036276933	0.141003884848359	0.493845272882229	0.97544573002838	1.29066870203143	-0.09530061509811	-0.85214794189144	-0.318849419212483	-0.85214794189144	-0.85214794189144	0.0265678437421261	0.392330299647689	0.53809144403202	0.551263915442033	0.665565421509672	-0.0955357489291813	0.536837853458729	1.36206734691677	-0.85214794189144	1.0271558581916	0.781766447176503	-0.155659088328677	0.741914257259625	1.24561999592256	1.1094434782579	0.251224769886121	-0.161141596237587	0.441345133073134	1.07464662124067	0.759512168309041	1.82283253183645	0.844831840212033	0.988761845135142	1.35829538189242	1.22568286735519	0.338122805109043	-0.0367958837051867	-0.85214794189144	-0.85214794189144	-0.0126763410534964	0.464494590952108	1.03076552581907	1.00987606283917	1.07459020700215	0.339450825013188	0.534381718829019	0.590297285374725	0.647852384900459	1.07840823290268	0.463429940980257	0.54199910858373	0.251377161620842	-0.85214794189144	1.16443710639903	0.00052913206890715	-0.85214794189144	0.172657730193905	0.8610792348317	0.943359315380924	-0.126569380674358	0.453116858999863	-0.85214794189144	0.892678329662353	0.590722828932024	0.328861052171457	0.921695814962508	-0.85214794189144	1.36526860132411	-0.1485897834253	0.263879848771133	-0.24183416126416	0.164966048783076	1.57157786924426	0.688332033264374	-0.136506213320158	-0.152712769328214	0.572623926955335	-0.85214794189144	-0.187968707005493	0.234449971387582	0.239432137280111	0.102980094661489	0.235998351143411	0.111798576413478	0.60452615734538	0.952751009782553	0.479927626603179	0.282513199312739	0.590027930718113	0.39478977099108	0.443796990982424	1.21511694784545	0.267330849676337	0.207813515543672	0.897523743365354	0.732088422806875	0.101266899988606	1.06399819315921	0.992125514293908	2.04484015087524	0.387378590672034	0.114708260546513	0.898967744309019	0.113194342933897	0.463809941621849	1.49638796614787	-0.85214794189144	0.552371391168186	-0.169846853585529	1.10892541085294	-0.138411829599985	-0.85214794189144	0.150820195126385	0.967528187896554	-0.436580584980762	0.910765731819815	0.411142529819935	-0.205668811956082	1.2031164383461	-0.85214794189144	0.768114539790945	0.878921442080142	0.588456749205325	-0.85214794189144	-0.85214794189144	0.390630291940341	1.15055086144997	1.35540894737935	1.17694577126845	1.55197109613404	1.03949562082942	0.847453176826522	0.61491410514102	-0.311953434566053	0.753194908716677	0.295663926943255	0.569192404462224	0.339934580076408	0.893470814484179	0.167387924683465	1.26172197803612	0.906898832621519	0.421653645027009	0.190220122628186	0.669374188954464	0.157317266694076	-0.85214794189144	1.78891648499969	0.821081117803172	-0.85214794189144	1.71972145795527	-0.85214794189144	1.63896979501039	0.899625129444501	1.10758018163192	1.32237396077633	-0.85214794189144	-0.85214794189144	0.611731917205187	-0.85214794189144	-0.85214794189144	1.20009073933973	1.30513589690634	0.789520222109308	0.427177899276589	0.908896200087974	1.47493631089389	0.826836007471001	-0.85214794189144	1.12135782001764	0.908896200087974	-0.85214794189144	-0.85214794189144	-0.85214794189144	-0.85214794189144	-0.85214794189144	-0.85214794189144	-0.85214794189144	-0.85214794189144	-0.85214794189144	1.24925077572945	-0.85214794189144	-0.85214794189144	-0.85214794189144	-0.85214794189144	-0.85214794189144	-0.85214794189144	1.12770858876615	-0.85214794189144	-0.85214794189144	-0.85214794189144	0.897786059621188	-0.85214794189144	0.76879411254768	1.23841131566306	0.703150455685043	0.489711725575161	-0.85214794189144	1.17788499214928	1.0837880621014	-0.85214794189144	-0.85214794189144	-0.85214794189144	-0.85214794189144	-0.85214794189144	-0.85214794189144	-0.85214794189144	-0.85214794189144	-0.85214794189144	-0.85214794189144	-0.85214794189144	0.917349930796147	0.858115206751126	-0.85214794189144	1.13315103024522	-0.85214794189144	-0.85214794189144	-0.85214794189144	-0.85214794189144	-0.85214794189144	-0.85214794189144	0.562388385146286	-0.85214794189144	-0.85214794189144	-0.85214794189144	-0.85214794189144	0.554859726866728	1.25378278574945	0.626907809116131	0.93023079563258	0.632659796557352	-0.85214794189144	-0.85214794189144	0.674507262390664	-0.85214794189144	-0.85214794189144	-0.85214794189144	-0.85214794189144	0.454760224377848	1.50612991985047	-0.85214794189144	1.19029280936797	-0.85214794189144	-0.85214794189144	-0.85214794189144	-0.85214794189144	-0.85214794189144	-0.85214794189144	-0.85214794189144	-0.85214794189144	-0.85214794189144	1.07960024788852	-0.85214794189144	-0.85214794189144	1.02012877454291	-0.85214794189144	0.974491193076589	-0.85214794189144	-0.85214794189144	0.939931371141407	-0.85214794189144	-0.85214794189144	0.973464700250002	-0.85214794189144	-0.85214794189144	1.62535001912638	0.94139839085811	1.43205681927049	1.37302111976125	-0.85214794189144	-0.85214794189144	-0.85214794189144	-0.85214794189144	0.8814561822628	0.840181493398792	-0.85214794189144	-0.85214794189144	-0.85214794189144	-0.85214794189144	-0.85214794189144	-0.85214794189144	-0.85214794189144	-0.85214794189144	-0.85214794189144	-0.85214794189144	-0.85214794189144	-0.85214794189144	0.921141158947478	-0.85214794189144	-0.85214794189144	-0.85214794189144	-0.85214794189144	-0.85214794189144	-0.85214794189144	-0.85214794189144	0.973977756343383	-0.85214794189144	0.866389438627505	0.887307533606277	-0.85214794189144	-0.85214794189144	0.960760543708853	-0.85214794189144	-0.85214794189144	-0.85214794189144	-0.85214794189144	0.607631617383502	0.211730044215155	0.675810773859022	1.07960024788852	-0.85214794189144	-0.85214794189144	0.864202053134306	-0.85214794189144	-0.85214794189144	-0.85214794189144	0.361484696657173	-0.85214794189144	0.451850288238145	1.19482557987423	0.515097460264373	0.550335245158898	-0.85214794189144	0.441235601225752	1.29851067603053	1.40381643026837	0.381129759006187	0.858331640894664	2.0244725479907	-0.85214794189144	-0.85214794189144	-0.85214794189144	0.419964992431687	1.15280365010879	0.100385291366532	-0.85214794189144	-0.85214794189144	0.621956343712679	0.861586606608428	0.737102259735834	0.523139149727855	-0.85214794189144	0.790495976677549	-0.85214794189144	0.367378930927724	-0.85214794189144	0.587256374303868	-0.85214794189144	0.338907135707032	0.345652478633221	1.32514680269482	-0.85214794189144	-0.85214794189144	-0.85214794189144	1.36741960751346	0.365851558689888	-0.85214794189144	-0.85214794189144	0.861731640817747	-0.85214794189144	1.05931273996836	1.60319700003028	-0.85214794189144	1.23360323436957	0.0649953338285434	1.41874864286224	1.26549163348213	-0.85214794189144	-0.85214794189144	0.352671662737551	-0.85214794189144	-0.85214794189144	-0.85214794189144	-0.85214794189144	-0.85214794189144	0.414095362076087	-0.85214794189144	-0.85214794189144	0.942541581639786	0.529116646306319	1.81646883906103	-0.85214794189144	2.47905636430333	-0.85214794189144	-0.85214794189144	-0.85214794189144	1.10479427109968	1.2387824641972	-0.85214794189144	-0.85214794189144	0.851654652839816	-0.85214794189144	1.48462537118038	-0.85214794189144	-0.85214794189144	0.390830014858734	-0.85214794189144	-0.85214794189144	0.973464700250002	-0.85214794189144	-0.85214794189144	-0.85214794189144	0.694015912488187	-0.85214794189144	0.834727370203778	1.23213008569088	-0.85214794189144	-0.85214794189144	0.621209625823907	1.07811054039033	0.551662366494547	0.729773917941679	1.33380792264436	0.395847268041677	0.457234362400183	-0.85214794189144	-0.85214794189144	-0.85214794189144	-0.85214794189144	-0.85214794189144	-0.85214794189144	0.755336927155001	-0.85214794189144	-0.85214794189144	-0.85214794189144	1.67701623130439	-0.85214794189144	-0.85214794189144	-0.85214794189144	-0.85214794189144	-0.85214794189144	0.859414866278352	-0.85214794189144	0.717279826940776	1.13734072843787	2.42136039968428	0.949771312985034	-0.85214794189144	-0.85214794189144	-0.85214794189144	-0.85214794189144	0.549540408360926	0.585565817905824	-0.85214794189144	-0.85214794189144	-0.85214794189144	-0.85214794189144	-0.85214794189144	-0.85214794189144	-0.85214794189144	0.388637124320576	-0.85214794189144	0.505936789301146	-0.85214794189144	-0.85214794189144	-0.85214794189144	-0.85214794189144	-0.85214794189144	0.639388373997153	-0.85214794189144	0.548218065712868	0.991125225963761	0.555661787411686	0.691000375154276	0.604139096451866	-0.85214794189144	-0.85214794189144	0.576629482998996	-0.85214794189144	-0.85214794189144	-0.85214794189144	0.535414620741635	-0.85214794189144	0.456783704782738	-0.85214794189144	1.23213008569088	0.462215663441658	0.507412437224418	-0.85214794189144	0.424408832829997	1.31302187540159	-0.85214794189144	-0.85214794189144	-0.85214794189144	-0.85214794189144	-0.85214794189144	-0.85214794189144	-0.85214794189144	-0.85214794189144	-0.85214794189144	1.01630048716304	1.84136694696375	0.335296949220133	-0.85214794189144	0.450067066600517	-0.85214794189144	0.442331893474267	-0.85214794189144	1.42584937015964	-0.85214794189144	-0.85214794189144	-0.85214794189144	0.11209998978389	-0.85214794189144	-0.85214794189144	-0.85214794189144	-0.85214794189144	-0.85214794189144	-0.85214794189144	-0.85214794189144	-0.85214794189144	-0.0178367430528383	-0.85214794189144	-0.85214794189144	-0.85214794189144	0.804112649644942	-0.85214794189144	0.726406257964628	-0.85214794189144	0.634792687888261	-0.85214794189144	0.883700683435199	1.05325161394116	0.632355704783767	0.497403643747289	0.626305481779233	-0.85214794189144	-0.85214794189144	-0.85214794189144	-0.85214794189144	0.275904236470563	-0.85214794189144	0.704173646486807	0.40787566279253	-0.85214794189144	-0.85214794189144	-0.85214794189144	-0.85214794189144	-0.85214794189144	-0.85214794189144	-0.85214794189144	0.0282348974930378	0.0361055622758752	-0.85214794189144	-0.85214794189144	-0.85214794189144	-0.85214794189144	-0.85214794189144	0.363758571673912	-0.85214794189144	-0.85214794189144	-0.85214794189144	1.09467086929744	-0.85214794189144	-0.85214794189144	-0.85214794189144	0.938223810217813	0.296997992691594	1.58861881624735	-0.85214794189144	1.34022782297013	1.52658201474813	1.26967230443797	1.25857132137768	-0.00812575001743051	0.407669556729189	0.853586247882857	-0.85214794189144	-0.85214794189144	-0.85214794189144	-0.85214794189144	0.524405812704908	-0.85214794189144	0.425685131808526	0.255663386642273	-0.85214794189144	-0.85214794189144	-0.85214794189144	-0.85214794189144	-0.85214794189144	-0.85214794189144	0.776966945697251	0.763902089856696	0.694688006622821	-0.85214794189144	-0.85214794189144	0.210607753090901	-0.85214794189144	1.23200745559324	0.835563546947496	-0.85214794189144	-0.85214794189144	-0.85214794189144	-0.85214794189144	-0.85214794189144	-0.85214794189144	-0.85214794189144	-0.85214794189144	0.317613205964485	-0.85214794189144	-0.85214794189144	0.662577751562038	0.31674470675763	-0.85214794189144	-0.85214794189144	0.861586606608428	1.37089358816399	0.243965019204669	-0.85214794189144	-0.85214794189144	0.970734808833053	0.24456591012094	0.990914822107863	1.2730467536888	0.889004918669162	-0.85214794189144	-0.0949980729103852	0.35285764937034	0.93652049807783	0.180742138017433	0.138417747437462	-0.85214794189144	-0.85214794189144	-0.85214794189144	1.29369973934029	0.93712833728701	-0.85214794189144	0.7437886920743	0.00664024432007499	0.498776609795941	0.795495187583043	-0.129324762182308	0.778307228564499	1.45607892636837	1.59040809953761	1.17948158928965	0.445633810409845	1.32265078669551	-0.85214794189144	0.328328310413604	-0.85214794189144	-0.85214794189144	-0.85214794189144	-0.85214794189144	1.06367406336339	0.608654087251669	0.356403923781108	0.3421777911153	0.244716248152882	0.632964039816538	1.39485777428606	0.429317468652359	-0.85214794189144	2.03433105378302	0.925431675323406	1.36302630856685	0.663216753886919	0.93023079563258	1.90469697898084	-0.85214794189144	0.319354610912891	-0.85214794189144	1.87732755847674	0.920191370034311	0.249399742821809	1.46971718309399	-0.85214794189144	-0.85214794189144	-0.85214794189144	0.433405663059484	-0.85214794189144	-0.85214794189144	-0.85214794189144	0.590793782252522	-0.85214794189144	0.416603214314069	1.38495013469153	-0.85214794189144	1.43421726847645	0.788351244314867	0.709314677052638	-0.85214794189144	0.292178609281674	1.43359251587848	0.719374294918362	0.379562558330192	-0.85214794189144	1.39798521043372	-0.85214794189144	0.995611414126442	-0.85214794189144	0.466438970065891	0.174211521315581	-0.85214794189144	-0.85214794189144	-0.85214794189144	-0.85214794189144	-0.85214794189144	1.12484382064262	1.46037728765514	0.769928325173248	1.1364793222067	1.06105405327682	1.27076958815348	1.29987940223789	1.31905995372845	2.11223669903155	1.79042289495903	1.85504492238829	0.78737869805221	1.16434125208042	-0.85214794189144	1.19692711362192	-0.85214794189144	1.4541853229624	0.434053943323332	0.989811244996093	-0.85214794189144	0.930471639743073	0.330819132222433	1.99936844602903	1.05902293633503	0.898934891824945	0.945818383584225	1.03174053303633	1.47190157360624	0.809854287649631	0.911390055469869	0.426324393557361	0.719549146961662	0.383883434613223	0.745243649344281	-0.85214794189144	-0.85214794189144	0.852083412027047	-0.85214794189144	-0.85214794189144	1.83536948722375	0.546898694812811	-0.85214794189144	-0.85214794189144	-0.85214794189144	0.912875129444579	0.415765985140796	-0.85214794189144	-0.85214794189144	0.642780597066629	-0.85214794189144	0.29052732721626	1.20948574470573	-0.85214794189144	0.744879599757699	0.403768304918281	-0.85214794189144	0.377804924074772	-0.85214794189144	1.50402268562045	-0.85214794189144	1.35431517981095	0.203928913996316	1.00333163286099	0.408494449471335	1.38555151083856	0.00911112349066838	0.133289573415489	0.917980336932439	-0.85214794189144	-0.85214794189144	-0.85214794189144	2.48283749838984	1.45270660176238	1.6984545394796	-0.85214794189144	-0.85214794189144	-0.85214794189144	-0.85214794189144	0.563471785999558	0.399082928027479	0.909596670885567	-0.85214794189144	0.763527312759253	0.772962659963146	1.07129773178734	0.283162657176474	0.406434556585479	-0.85214794189144	0.108048209508266	-0.85214794189144	-0.85214794189144	-0.85214794189144	0.999061634842943	-0.85214794189144	1.87872656216044	-0.85214794189144	0.435352789032259	-0.85214794189144	1.22711885156407	1.36441477564372	0.0244475925496315	1.99770303767331	2.12765619528465	2.190987639001	-0.85214794189144	0.992002594371747	1.59484497349969	1.32611971012401	-0.85214794189144	-0.85214794189144	1.00641691020313	-0.85214794189144	-0.85214794189144	0.598219130912321	0.637699279339428	0.295497415007501	0.92710753028986	0.457008988247638	1.68382821340091	1.97649921982967	2.11521108295111	1.49537274519848	0.514473888971638	0.237996391304108	0.887850231638424	1.49756102252242	0.989024046626442	0.483773816013186	0.607048125177639	1.0127642814115	-0.85214794189144	0.975776453536976	1.33944888973948	0.997998207923425	-0.85214794189144	1.36156749901631	-0.85214794189144	0.851368966779885	-0.85214794189144	-0.85214794189144	-0.85214794189144	-0.85214794189144	-0.85214794189144	0.858115206751126	-0.85214794189144	0.524913253371985	-0.85214794189144	1.35503730235728	-0.85214794189144	-0.85214794189144	1.31274856442444	-0.85214794189144	-0.85214794189144	-0.85214794189144	0.375664520047293	0.44895544109928	0.360728902525314	1.32570259618901	0.507905162590654	0.475796634160764	0.590368188313575	0.376247416932786	0.313112942391927	0.859198080444525	1.58176332633931	1.8044913260165	0.966067850756636	-0.85214794189144	-0.85214794189144	1.26851223135533	0.287240858958347	-0.85214794189144	0.82395228096549	0.269539471193237	2.00522384144675	-0.85214794189144	-0.85214794189144	-0.85214794189144	0.193272335326878	-0.85214794189144	0.140461373327694	0.626305481779233	0.386453130526557	0.515347077477022	1.16635684634863	-0.85214794189144	-0.85214794189144	-0.85214794189144	1.11736441672644	1.55593377983876	0.0861975670600898	0.951011283778417	0.316918289398988	0.458362595642317	0.15465761482656	0.770496179049322	0.744152121328514	0.763714674070426	-0.85214794189144	0.182059315186396	-0.85214794189144	-0.85214794189144	0.340176625722014	0.755892061835104	0.678098509197427	0.24112082423507	0.021059778917762	0.960508830702241	0.303298514333862	0.559284625923123	0.168155375290755	-0.85214794189144	-0.85214794189144	-0.85214794189144	0.403154869512788	0.0656040884395851	-0.85214794189144	-0.85214794189144	0.174990371634214	-0.85214794189144	0.0270302313820123	1.02111657886456	-0.85214794189144	0.116588940044893	-0.190866419615628	0.106538364006963	0.158402179075043	0.561712266442248	-0.85214794189144	0.53943447070629	0.429210292644738	0.0659087945442237	-0.85214794189144	-0.0380533508795937	0.173175082610933	0.653490587788696	0.690332222525827	-0.85214794189144	-0.85214794189144	0.352114096684375	0.995876209978018	1.05517016833377	0.722704760368959	0.99182703214644	1.21145077811046	1.37146920790125	-0.85214794189144	-0.85214794189144	0.815984987164443	0.670774819283724	0.311908038494616	-0.85214794189144	1.07632699244281	0.409527325220334	-0.85214794189144	0.264036193533522	0.253209551852661	1.23974832135276	-0.85214794189144	-0.85214794189144	0.967846061507392	0.38576007935284	0.191653992872393	2.08192107509038	-0.85214794189144	1.08848361246431	-0.85214794189144	0.253821866595572	-0.85214794189144	1.17720180269406	1.40520403676241	0.521244329527745	0.148238889122839	0.544006483257014	-0.0377393721545788	0.601244036315603	0.475796634160764	1.44990480449183	1.25796154191544	0.376539104028843	0.922727090407325	1.14907112642959	0.55861204898186	0.912546570165679	0.84144653966066	0.771918000309973	1.20731246223753	-0.85214794189144	0.450400986820794	1.58896071558025	-0.85214794189144	0.162809841916	0.522886148819506	-0.85214794189144	0.0200580207407844	-0.0305258552582606	0.16167239751722	0.155777770568702	0.303890558840707	0.641853582345408	0.754843876428263	-0.85214794189144	-0.85214794189144	-0.85214794189144	1.14122979509661	0.928147031398365	0.18763233018619	0.716931421575679	0.618380440194171	0.599081838790356	-0.85214794189144	0.468505072993576	0.985231774771704	-0.85214794189144	0.371891127503845	0.554459105770802	0.378487762620696	1.31823372374541	-0.0785531358096905	0.419648948072009	0.802022144839741	0.794511923500509	0.153416208820899	1.1950879426474	-0.85214794189144	-0.85214794189144	-0.85214794189144	-0.85214794189144	0.869463846176039	1.97644188880492	-0.85214794189144	2.55602579519269	-0.85214794189144	1.5465455908076	-0.85214794189144	-0.85214794189144	-0.85214794189144	0.869904202383563	-0.85214794189144	-0.85214794189144	-0.85214794189144	0.767284921039956	-0.85214794189144	0.659710381919133	-0.85214794189144	1.620454702686	1.71010890493888	-0.85214794189144	-0.85214794189144	-0.85214794189144	0.940909035156426	-0.85214794189144	-0.85214794189144	0.811331194349653	-0.85214794189144	-0.85214794189144	-0.85214794189144	-0.85214794189144	-0.85214794189144	-0.85214794189144	1.52086288620203	0.317265630415972	-0.85214794189144	-0.85214794189144	-0.85214794189144	-0.85214794189144	-0.85214794189144	-0.85214794189144	0.726759909420635	-0.85214794189144	-0.85214794189144	1.11318462912	-0.85214794189144	0.934579034043542	-0.85214794189144	-0.85214794189144	1.14972841399327	0.989024046626442	1.0971119250814	0.888212273392554	1.4739234116562	-0.85214794189144	-0.85214794189144	1.08769887388907	-0.85214794189144	0.293669382788989	-0.85214794189144	-0.85214794189144	-0.85214794189144	-0.85214794189144	-0.85214794189144	-0.85214794189144	-0.85214794189144	0.86551362544383	-0.85214794189144	0.49042845466382	1.64797042171113	-0.85214794189144	1.15500824746743	-0.85214794189144	-0.85214794189144	-0.85214794189144	-0.85214794189144	0.592926296939355	-0.85214794189144	1.40705809651492	2.06275896192003	-0.85214794189144	1.42110826964425	-0.85214794189144	-0.85214794189144	-0.85214794189144	1.13572643228321	1.97430055489632	-0.85214794189144	-0.85214794189144	0.84271400397473	0.746519455871474	-0.85214794189144	0.811331194349653	1.66284362049596	0.660664695176858	0.698059319119133	0.473935870731787	0.247732735192804	0.850370030510644	-0.85214794189144	-0.85214794189144	0.35677860655912	0.88595269886822	1.30594786293939	-0.85214794189144	-0.85214794189144	0.50642825119334	-0.85214794189144	1.04269720210194	0.393834768139899	-0.85214794189144	-0.85214794189144	-0.85214794189144	-0.85214794189144	-0.85214794189144	-0.85214794189144	-0.85214794189144	-0.85214794189144	-0.85214794189144	0.894579682934226	0.809720188182747	-0.85214794189144	-0.85214794189144	-0.85214794189144	-0.85214794189144	0.590935714104014	0.199664834330727	-0.85214794189144	0.685012534448727	0.369102488217059	0.221520537432115	-0.85214794189144	-0.85214794189144	-0.85214794189144	0.254128309466965	-0.85214794189144	-0.85214794189144	-0.85214794189144	-0.85214794189144	0.655591976507363	-0.85214794189144	-0.85214794189144	0.468390090426055	-0.85214794189144	-0.85214794189144	-0.85214794189144	-0.85214794189144	-0.85214794189144	0.283162657176474	-0.85214794189144	0.627812418219341	-0.85214794189144	0.783309817397954	-0.85214794189144	-0.85214794189144	0.926867870179649	-0.85214794189144	-0.85214794189144	-0.85214794189144	-0.85214794189144	1.20539391535845	1.65431071044401	1.03229828718079	0.992968979227172	0.4394860261469	0.995346718909982	1.27219200213029	1.02895837568715	0.756818353186182	-0.85214794189144	-0.85214794189144	-0.85214794189144	-0.85214794189144	-0.85214794189144	-0.85214794189144	-0.85214794189144	-0.85214794189144	0.406640195400384	0.255970976013854	1.1704048358864	-0.85214794189144	0.689331328764697	2.37473602040648	-0.85214794189144	0.438395338354145	-0.85214794189144	0.411391447968958	0.723056355385529	1.38645446424452	0.893438228269772	0.95258513178749	0.412845737732539	-0.85214794189144	1.47544325697626	1.19122032642806	1.25994515479418	0.659074990745104	1.35474837088048	0.461988278419696	1.27433071898736	1.12135782001764	1.09956132939692	0.117446443246767	0.301610736640936	0.798256236595917	0.890752026868733	0.287158970719322	-0.85214794189144	2.19635426756684	-0.85214794189144	1.27180380207022	-0.85214794189144	-0.85214794189144	-0.85214794189144	1.16770368015577	-0.85214794189144	-0.85214794189144	-0.85214794189144	-0.85214794189144	-0.85214794189144	-0.85214794189144	1.03846291866793	0.952751009782553	-0.85214794189144	-0.85214794189144	-0.85214794189144	1.53551368318911	1.29706415241551	-0.85214794189144	0.732088422806875	0.978095950819061	-0.85214794189144	-0.85214794189144	-0.85214794189144	-0.85214794189144	-0.85214794189144	-0.85214794189144	0.413261961620781	-0.85214794189144	-0.85214794189144	-0.85214794189144	-0.85214794189144	-0.85214794189144	-0.85214794189144	1.3290459797826	1.27725705862736	-0.85214794189144	1.46436631301053	1.63089356531855	-0.85214794189144	-0.85214794189144	1.29465946098577	-0.85214794189144	1.20574882445332	0.804112649644942	-0.85214794189144	-0.85214794189144	1.54432675890751	-0.85214794189144	-0.85214794189144	-0.85214794189144	0.717279826940776	-0.85214794189144	-0.85214794189144	-0.85214794189144	-0.85214794189144	-0.85214794189144	-0.85214794189144	-0.85214794189144	1.12707099001822	-0.85214794189144	-0.85214794189144	-0.85214794189144	-0.85214794189144	-0.85214794189144	-0.85214794189144	-0.85214794189144	-0.85214794189144	-0.85214794189144	-0.85214794189144	2.61486910094203	-0.85214794189144	-0.85214794189144	-0.85214794189144	-0.85214794189144	1.20859427883169	1.5679430948076	-0.85214794189144	-0.85214794189144	1.10201913419537	-0.85214794189144	0.999593957232988	-0.85214794189144	-0.85214794189144	1.00870612214099	-0.85214794189144	1.26947883357635	-0.85214794189144	0.505445747341775	0.464038065412196	0.622404815194172	-0.85214794189144	-0.85214794189144	-0.85214794189144	-0.85214794189144	0.762030380044683	-0.85214794189144	-0.85214794189144	-0.85214794189144	-0.85214794189144	-0.85214794189144	-0.85214794189144	0.915462211513674	1.06018286220126	-0.85214794189144	-0.85214794189144	-0.85214794189144	0.811331194349653	1.21145077811046	-0.85214794189144	-0.85214794189144	1.27647557966927	-0.85214794189144	1.16837803149261	-0.85214794189144	0.636626822467268	-0.85214794189144	-0.85214794189144	0.554058757035781	0.267016130644032	-0.85214794189144	-0.85214794189144	-0.85214794189144	-0.85214794189144	-0.85214794189144	-0.85214794189144	1.43253639552682	0.789520222109308	-0.85214794189144	-0.85214794189144	-0.85214794189144	-0.85214794189144	-0.85214794189144	0.712073790348832	-0.85214794189144	-0.85214794189144	1.6177142997827	-0.85214794189144	0.546108493963081	-0.85214794189144	-0.85214794189144	-0.85214794189144	0.890479452234935	-0.85214794189144	1.31658397704539	0.919716972072915	0.925431675323406	0.753489935114463	-0.85214794189144	0.49498877226686	0.384277973100571	-0.85214794189144	-0.85214794189144	1.36156749901631	-0.85214794189144	0.917113679065432	0.56727938673547	-0.85214794189144	-0.85214794189144	0.578851041908652	-0.85214794189144	1.27830030373652	0.963030105820834	0.4237717927038	-0.85214794189144	-0.0719473710645847	0.189236867155465	-0.85214794189144	0.0611601266667015	0.406743043961367	-0.85214794189144	1.41249152506025	1.25758068337184	-0.85214794189144	1.90779971772312	0.440360123910145	0.477897336034895	0.418071454153897	0.386255024705773	-0.85214794189144	-0.85214794189144	0.242615706379833	0.435786416334393	0.105256283083051	1.06788629427953	-0.85214794189144	-0.85214794189144	-0.85214794189144	-0.85214794189144	0.78718436318481	-0.85214794189144	-0.85214794189144	1.13154605119837	-0.85214794189144	-0.85214794189144	0.780226738520712	1.13058477228107	-0.85214794189144	-0.85214794189144	-0.85214794189144	-0.85214794189144	0.802917257475149	-0.85214794189144	1.40659416087218	-0.85214794189144	-0.85214794189144	-0.85214794189144	-0.85214794189144	-0.85214794189144	0.690666209717769	0.911233920709453	2.04579174461311	-0.85214794189144	-0.85214794189144	-0.85214794189144	-0.85214794189144	-0.85214794189144	0.825598580090661	-0.85214794189144	0.875655328167274	0.666743103142681	-0.85214794189144	0.741793514483521	-0.85214794189144	0.587538598882251	-0.85214794189144	0.926388802427873	0.636626822467268	-0.85214794189144	-0.85214794189144	-0.85214794189144	-0.85214794189144	-0.85214794189144	1.72471016410465	-0.85214794189144	-0.85214794189144	-0.85214794189144	-0.85214794189144	0.475796634160764	-0.85214794189144	1.44413669960677	-0.85214794189144	-0.85214794189144	-0.85214794189144	-0.85214794189144	0.941888096283918	1.07366001691051	-0.85214794189144	0.485904329999646	-0.85214794189144	0.97500501095639	-0.85214794189144	-0.85214794189144	1.23729898442747	0.575521804708602	-0.85214794189144	-0.85214794189144	-0.85214794189144	-0.85214794189144	-0.85214794189144	-0.85214794189144	-0.85214794189144	1.0146661730691	1.66951994446928	1.1457935917548	-0.85214794189144	-0.85214794189144	-0.85214794189144	-0.85214794189144	0.559150049203622	-0.85214794189144	0.621806926718449	-0.85214794189144	-0.85214794189144	1.84391250139032	-0.85214794189144	0.691334719000956	1.21575640881175	-0.85214794189144	-0.85214794189144	0.703150455685043	-0.85214794189144	-0.85214794189144	-0.85214794189144	-0.85214794189144	-0.85214794189144	-0.85214794189144	-0.85214794189144	0.652442573622404	1.39920914969127	0.95424571493609	0.664817151535986	1.41623967231807	1.16792839462655	-0.85214794189144	1.05296427867172	-0.85214794189144	-0.85214794189144	-0.85214794189144	-0.85214794189144	-0.85214794189144	-0.85214794189144	1.07484410628413	-0.85214794189144	1.10634066423714	-0.85214794189144	-0.85214794189144	-0.85214794189144	-0.85214794189144	2.01649253094851	-0.85214794189144	-0.85214794189144	-0.85214794189144	1.55062981370738	1.32154409225356	0.977579835361372	-0.85214794189144	-0.85214794189144	0.605591857490895	-0.85214794189144	-0.85214794189144	-0.85214794189144	-0.85214794189144	-0.85214794189144	-0.85214794189144	0.4581367671235	-0.85214794189144	0.551131158404534	-0.85214794189144	0.179166417393959	1.42158106587451	-0.85214794189144	-0.85214794189144	-0.85214794189144	1.33662314653621	1.74640660193623	0.99323277181139	-0.85214794189144	-0.85214794189144	-0.85214794189144	-0.85214794189144	-0.85214794189144	-0.85214794189144	-0.85214794189144	-0.85214794189144	-0.85214794189144	1.79647665413284	-0.85214794189144	-0.85214794189144	-0.85214794189144	0.778307228564499	-0.85214794189144	-0.85214794189144	1.22663176452662	-0.85214794189144	-0.85214794189144	-0.85214794189144	-0.85214794189144	-0.85214794189144	-0.85214794189144	-0.85214794189144	2.63403893700797	1.15104477759748	2.58300964671095	1.34598841815739	1.30648966138073	-0.85214794189144	1.36134891890093	-0.85214794189144	1.68458344471167	1.90432543621701	1.16792839462655	-0.85214794189144	-0.85214794189144	0.397260489247551	-0.85214794189144	0.693176806661584	-0.85214794189144	-0.85214794189144	-0.85214794189144	-0.85214794189144	-0.85214794189144	-0.85214794189144	0.356591231926532	0.486616279214437	-0.85214794189144	-0.85214794189144	1.97554149377037	-0.85214794189144	0.490906775213531	1.6031572083041	1.38568043881566	1.57828548758468	-0.85214794189144	-0.85214794189144	2.06978477253815	1.08941031058721	1.18596065815087	0.780226738520712	-0.85214794189144	-0.85214794189144	1.23890622170293	1.22608417513103	-0.85214794189144	-0.85214794189144	1.42594449102037	0.340358233577131	0.916877509384892	2.66514848748984	0.0953503459349312	1.58375756790316	0.115163449094269	-0.85214794189144	0.0287920983345649	0.971160644709851	-0.85214794189144	0.956243720137924	-0.85214794189144	1.44779787344017	2.07031409979798	2.07771156030695	0.737461904141459	2.07948333028767	0.992002594371747	1.1141229664355	1.5785747224796	1.16725445894381	0.3227673593686	0.275968295151596	-0.85214794189144	-0.85214794189144	1.24064100048662	1.13308676259919	1.50753791341375	-0.85214794189144	1.3035145922952	-0.85214794189144	-0.85214794189144	1.02480567447589	0.318309061710006	-0.0972107930264316	-0.85214794189144	0.191115779239986	-0.85214794189144	-0.85214794189144	-0.85214794189144	1.52247726753376	1.32431387936252	0.794610183223411	0.264975297236051	1.03025534651234	-0.85214794189144	-0.0372679192987612	0.287240858958347	-0.85214794189144	-0.85214794189144	-0.85214794189144	-0.85214794189144	-0.85214794189144	0.422394067732169	-0.85214794189144	-0.283464546182984	-0.85214794189144	-0.85214794189144	0.291765283275636	1.02437204661746	1.09183345385094	-0.85214794189144	0.422923553077619	-0.85214794189144	-0.85214794189144	0.074841816573557	0.052705861301376	-0.85214794189144	-0.85214794189144	1.3491002471735	0.217594552973974	1.0986418211478	0.911702432774841	1.0626540208294	-0.85214794189144	-0.85214794189144	1.23581846994129	-0.85214794189144	1.92747219526703	1.7093292595215	1.44836895333355	-0.85214794189144	1.92936535847877	2.18624669591033	2.19054959591921	0.913109912007152	0.846190809951402	1.66568624444022	1.60027762586117	1.72165783635315	1.14856592544076	1.92155042512307	1.64923445024145	2.24554024152731	3.17947164473773	2.03436325291485	1.29874471960103	1.24504570773892	0.856509605764532	0.917822680611552	1.73155041712722	0.881008179822103	1.749506516501	2.27716095142586	2.28271552526136	2.25381634445238	0.195846128489703	1.41405102904117	0.95864900646062	-0.85214794189144	1.22057012527172	2.31931422694718	0.702469251402828	2.15645881408371	2.13436716433416	-0.85214794189144	-0.85214794189144	-0.85214794189144	0.00287518346454267	0.248035406820192	0.789780280351792	0.148484097833623	-0.85214794189144	-0.85214794189144	-0.85214794189144	0.0487856986124496	0.0950783692996687	0.412221996179977	2.08019742116182	0.762217306553245	-0.85214794189144	0.141667840048763	-0.85214794189144	0.041821152301586	2.49825978485404	0.075153221359984	-0.268257112919305	0.326910336593386	1.41874864286224	1.86962929340337	0.569101168280325	1.63048160311627	1.23989702656086	0.997834747689693	1.49312636969968	-0.85214794189144	-0.85214794189144	-0.85214794189144	-0.85214794189144	-0.85214794189144	-0.85214794189144	-0.85214794189144	-0.85214794189144	1.89091441427887	-0.85214794189144	-0.85214794189144	1.63195387833529	2.09651457322211	1.13321530360626	0.748346457008533	0.0469364598165022	-0.85214794189144	1.79220681087153	1.95604269556552	1.0698252771121	0.651187305477993	1.95205319385231	1.12325718510079	0.580522664274801	0.952253495803011	0.515971592943134	0.492464093473571	-0.85214794189144	0.226563984465519	1.22139159005725	1.50110539095928	1.62950404801334	0.53809144403202	0.813674201880168	0.914363458152935	-0.191523607819778	0.362573044155247	0.223963625951893	0.793481089484882	0.727379273488407	0.568462907734316	1.72471016410465	1.64115824919883	1.31364695912601	-0.85214794189144	1.03196358165106	0.737731770535796	1.73534450891349	-0.236213910055758	0.937841064850828	0.793432042786049	0.0786984306348867	-0.85214794189144	-0.85214794189144	1.5377076799115	0.726936808991898	0.498857475150058	0.788545928166714	-0.85214794189144	1.33108313799359	0.911077821857447	1.13876429456389	1.08610617889683	-0.240675653658552	0.842544868729131	0.961264245636824	-0.028278769310514	1.43419055927876	2.10413567787582	1.16155103784714	1.18199759448293	1.18192122457219	0.476904366177336	1.56990263517456	0.838078434294574	0.10370053284935	0.456445949489715	-0.85214794189144	-0.178430814245526	1.37080506989773	0.566279788882601	-0.85214794189144	1.04790716921488	1.56270897285665	1.87849747079424	0.79539679444222	0.0274931437790554	0.854231360242783	-0.85214794189144	1.18142501444475	0.502671078908859	0.0560671540089936	2.1565468417934	1.62976118277668	1.13744847636626	1.63071698393756	-0.150485802334886	-0.85214794189144	1.02595016009606	0.68575788608311	-0.85214794189144	-0.278085068682819	-0.85214794189144	-0.196135792714035	1.14585899750068	1.37242954224667	-0.0547836532015442	-0.85214794189144	-0.85214794189144	0.382603183949486	0.757931667323453	-0.85214794189144	-0.85214794189144	-0.85214794189144	-0.0731638045289126	-0.85214794189144	-0.85214794189144	-0.85214794189144	0.0840718647415867	-0.0306858605719577	0.491864621665455	-0.85214794189144	1.65546340875346	0.110069438466421	0.30287604575962	-0.0846262865955882	1.63443345643684	2.06767081307297	0.379366980329663	1.92834126193532	0.675158676708052	0.190981321971221	0.688442987309339	1.10017499101137	-0.133446912512151	1.34684557825972	1.55652212000861	1.0687474115534	-0.204241552612629	0.897097696516941	1.12249683839022	0.563146557273446	1.68911402161322	2.19107935124175	0.0769221510472252	1.84767837032282	0.795495187583043	1.9732947821444	1.982726832657	1.82162976653723	1.37646879012718	1.94610484971954	2.02871530598681	0.288388691723235	1.86516835833295	0.837378895703651	2.03862450895091	0.747249631129541	1.30432480727312	-0.85214794189144	-0.146682972918953	1.82566750800711	1.6435321472251	2.02207048911992	2.08347816715298	0.980811880804367	1.83717740874476	1.97120334025183	0.587143521743129	1.70788481347625	2.12513706100121	1.54123090045285	0.208231608923904	1.47197369139597	0.879516991756522	1.71086761967329	0.944014205308913	-0.85214794189144	0.369966365831739	-0.85214794189144	1.03610277936683	0.933707170243474	0.247203508622923	0.478716385426838	-0.85214794189144	-0.0257755538835693	0.410769365435	0.788740670289837	-0.85214794189144	-0.85214794189144	1.37213392573458	2.21292344077141	1.48885606191341	-0.85214794189144	-0.85214794189144	0.402746297243979	0.794479173549636	-0.072305563979574	-0.85214794189144	1.4702054633643	0.407120321752232	1.11193541421831	1.16804077784518	1.05451727642409	0.581080914884704	-0.85214794189144	-0.85214794189144	-0.0625836265680154	0.966829380482204	1.78836939233089	1.89856741182652	-0.125090777117771	-0.85214794189144	-0.85214794189144	-0.85214794189144	-0.85214794189144	0.0860910324682835	-0.85214794189144	-0.0646363074606394	0.258438611355571	1.72471016410465	0.0249075785341471	0.422923553077619	-0.85214794189144	-0.85214794189144	-0.85214794189144	-0.85214794189144	-0.0672588675127191	1.74510947596939	0.391829740827167	0.101046330940782	1.20788188283738	0.679847203460872	1.05325161394116	-0.85214794189144	0.0346889667752945	1.97467803502402	1.34513222672016	0.727585862388897	0.651814619754474	0.537096996315314	1.5154293097479	-0.85214794189144	0.37333927533355	-0.85214794189144	-0.85214794189144	-0.85214794189144	1.75369836246339	-0.85214794189144	-0.291521070070871	-0.228162431619414	-0.106382932805115	-0.85214794189144	-0.85214794189144	-0.85214794189144	0.520362196586574	-0.85214794189144	-0.85214794189144	-0.85214794189144	-0.85214794189144	0.576352370068473	-0.85214794189144	-0.85214794189144	-0.122114439513384	-0.85214794189144	-0.85214794189144	-0.85214794189144	0.208301326823155	-0.85214794189144	-0.85214794189144	-0.85214794189144	-0.85214794189144	-0.85214794189144	0.402542126364136	-0.85214794189144	-0.85214794189144	-0.85214794189144	-0.85214794189144	1.81456815926086	0.97783784503209	-0.85214794189144	1.07876562813299	1.61638265353677	0.6712603899861	1.57084058404704	-0.178956534511252	-0.208814502856702	-0.85214794189144	1.31444469440599	-0.138945863108101	0.0177452504360471	1.56680227763004	1.22317053423972	1.93059825140362	-0.85214794189144	1.398075139318	0.437850798411867	0.775553083882354	-0.85214794189144	-0.85214794189144	1.79556570713186	1.2002081728228	-0.85214794189144	0.232613070764908	1.17754331756609	0.679737766187958	0.80831379738597	1.69752124045502	0.24556903641234	-0.85214794189144	-0.85214794189144	-0.131513257617589	-0.28651818185369	-0.85214794189144	0.0532477730352192	-0.85214794189144	-0.85214794189144	-0.85214794189144	-0.85214794189144	-0.85214794189144	-0.85214794189144	-0.85214794189144	-0.85214794189144	-0.0393848845569468	1.07380792041735	0.231733820870475	1.59268232137965	0.264349030831185	1.5542490664232	0.615490453071785	1.36790232383828	1.21272389920048	2.37840408963265	1.35391109112864	0.933472095787003	1.18274783193663	-0.128408753060886	-0.286956872213785	-0.85214794189144	-0.85214794189144	0.717192707618669	0.668460098342804	-0.85214794189144	0.313975322919298	0.110519864010229	-0.85214794189144	1.06384074020335	-0.85214794189144	-0.85214794189144	-0.85214794189144	-0.85214794189144	-0.85214794189144	-0.85214794189144	-0.85214794189144	1.29826939502431	-0.85214794189144	-0.85214794189144	-0.85214794189144	-0.85214794189144	-0.85214794189144	-0.85214794189144	-0.85214794189144	-0.85214794189144	-0.51884131928871	1.38600285404981	0.58942350518889	-0.85214794189144	0.77030683897296	-0.85214794189144	1.44926721884559	1.57346304284419	0.863067435490113	0.0468879064704187	0.227288797569999	-0.85214794189144	-0.85214794189144	0.78202342085832	-0.85214794189144	-0.85214794189144	0.637699279339428	-0.85214794189144	-0.85214794189144	1.52562591729159	-0.85214794189144	0.272658679999365	0.00519130816395288	1.85819319383678	1.7265514199213	1.01012380131563	2.38786318456896	-0.264718724056343	0.740225930880994	0.338243394653543	0.616037751830528	0.169565686781948	0.619064192404585	1.22343620758681	0.551874984165454	1.75682644840473	-0.85214794189144	-0.85214794189144	1.82875696125921	1.20362193495175	0.885050988123394	-0.85214794189144	1.32187593006981	1.06850266985645	1.70783705113677	0.235334156116424	-0.85214794189144	0.802320379604846	-0.85214794189144	-0.85214794189144	-0.85214794189144	-0.85214794189144	-0.85214794189144	-0.85214794189144	-0.85214794189144	-0.85214794189144	-0.85214794189144	-0.85214794189144	-0.85214794189144	-0.85214794189144	-0.85214794189144	0.291682658564649	-0.85214794189144	-0.85214794189144	-0.85214794189144	-0.85214794189144	-0.85214794189144	-0.85214794189144	-0.85214794189144	-0.192229825387477	-0.85214794189144	-0.85214794189144	-0.85214794189144	-0.316014612763452	-0.309513042879183	-0.85214794189144	-0.85214794189144	-0.0574763337720958	0.820263079516282	-0.301257938361326	0.227724207577155	-0.85214794189144	0.989863756591916	0.470078857221024	1.14560675070033	-0.110076491268021	-0.85214794189144	-0.85214794189144	0.021059778917762	-0.058741165327602	-0.85214794189144	-0.0536559629590743	-0.85214794189144	-0.85214794189144	-0.85214794189144	-0.85214794189144	-0.85214794189144	-0.85214794189144	0.657806165551412	1.96070870414636	-0.85214794189144	-0.0652207065314636	1.04388736889195	1.01969019652587	-0.85214794189144	-0.85214794189144	1.28975950489669	-0.0266252357945472	1.03097434222263	0.451627073674942	0.522001514268171	-0.85214794189144	-0.85214794189144	0.675484639851645	-0.85214794189144	0.380149721338539	-0.85214794189144	-0.85214794189144	1.21025922278043	-0.85214794189144	-0.85214794189144	-0.85214794189144	-0.85214794189144	1.90230553405579	-0.85214794189144	-0.85214794189144	-0.85214794189144	-0.85214794189144	-0.85214794189144	-0.85214794189144	0.791864494271662	-0.85214794189144	1.11339304275372	1.03267036899506	-0.85214794189144	-0.85214794189144	1.95185640995409	1.25019266731265	-0.85214794189144	-0.85214794189144	0.0334651881513522	1.68767472043289	2.18156408783098	1.52815399552804	1.65007825142127	2.14107484363026	1.79042289495903	1.78057446879254	1.59498561024763	1.49912785194009	1.74265066678717	1.68856013813573	2.31458492186409	1.35601325891243	0.515513548916783	1.37160210505149	0.871447733459899	1.43061988038787	1.27856134275475	0.667815667899436	0.0286991787327567	2.2545504861333	0.711728241102798	1.13747002787752	1.22298881280293	1.70904790676817	2.25443013169524	1.13750235634807	0.948780945180502	1.39159146383052	1.68231988500098	1.67870568367875	-0.85214794189144	1.28306554044975	1.80670707196328	0.821081117803172	1.80426123481576	0.579268508184653	-0.0390720006398809	0.00973123265448572	0.597883967383413	1.84893752873425	2.45413022607359	-0.85214794189144	1.40081854607508	2.35683547060846	1.64382377361767	2.19892185525208	1.47452178312511	1.77792504937268	0.996936401112189	1.60001996754628	1.92709408413496	1.77650872584921	0.43162680512314	0.646502722032125	-0.159668027390647	0.773723473543604	1.38871653025715	-0.222550272641946	-0.85214794189144	0.293503524461143	-0.85214794189144	-0.85214794189144	0.460852732967245	-0.85214794189144	0.524405812704908	-0.85214794189144	0.306350656494594	0.850712353992799	0.328239573310125	1.23896810820831	0.569466197245222	-0.0994763080956282	-0.127060842055225	-0.85214794189144	-0.180737583434895	0.586692324302512	-0.85214794189144	-0.85214794189144	-0.85214794189144	-0.280114651784075	0.62375221778464	0.0167065487491408	-0.195637726397791	-0.85214794189144	0.156775772494393	0.473286048183821	0.526845583952794	-0.85214794189144	-0.0912115794364065	-0.153678862867126	1.28320063607634	0.669643295601969	1.80628989483793	0.527457131830175	0.208859437340571	0.528605521695632	0.412741731310247	-0.424625357938248	-0.85214794189144	1.3640978844242	1.60826115350636	1.18144790904102	0.631505052612428	1.8672804638856	1.22924491384317	0.79084760662567	2.00613373639268	1.9353246830371	0.4599459484192	0.398272197770363	1.06011031122405	-0.2723684164425	-0.227399182359562	1.13771021672612	0.861760651440266	0.934498259191333	-0.052638135072798	0.462746586863574	1.93671821534561	0.671001371697088	1.09536746492654	1.09922063319384	1.88454800650388	1.47129604889577	1.35498913947193	1.56199395711022	1.87067458455189	1.6738135624168	1.91313616045788	0.166621747450751	-0.85214794189144	0.627058484058826	0.0781752295920273	1.3697310257917	1.76701610813957	1.60654666575315	0.0643874543245227	2.09221158835399	0.540346019442957	2.01199233697739	1.56826934642312	1.0099210996717	0.679628348126547	2.08581234141601	2.22443561462603	1.92985287582223	1.19046662942483	1.11464479435041	0.86365632339659	0.756077213345047	1.473291020766	-0.85214794189144	-0.85214794189144	-0.85214794189144	0.444641174396703	0.460059216346806	0.490308937208243	0.555528034802216	0.625102611485062	0.204481918521261	-0.85214794189144	2.36866275215108	0.594637784989865	1.49986011922083	1.40733659275852	1.16166244132997	1.69892555583251	1.37896229788865	-0.85214794189144	2.09651457322211	0.994288943022066	0.391629647296219	2.05353996593852	1.49228688197624	2.05787585535239	1.5270695329247	0.405818106152952	1.37213392573458	1.04866819312518	1.06231433217392	0.0366735691467719	-0.241619966646072	1.00165101540046	0.260297453345836	1.18521235125436	0.237107361234384	-0.85214794189144	-0.85214794189144	-0.85214794189144	-0.85214794189144	-0.85214794189144	0.833058181093736	1.01344293547527	1.03640204183527	1.65187430111079	1.01453015220667	0.714729298102674	0.683799789804645	1.50947806447279	1.13881981489449	1.23717549511317	1.91860543541602	0.458814525919978	0.420070381047459	-0.37527103108534	1.05024039664584	0.109619473283169	0.0452888203011464	0.319703599196303	1.69122227813665	-0.85214794189144	2.1789554596739	1.60140835002269	0.497484315339707	0.0764011168426321	-0.205596397626117	1.29938182542919	0.787573091007229	0.937626062178914	0.131750642904196	-0.85214794189144	0.559823239816976	0.914991099660379	0.498493670968274	1.03118322062273	-0.85214794189144	0.533350643467844	1.00194101484433	0.16866771816477	1.08905762075995	2.01039314806467	1.38705702698563	0.625403106328203	-0.0379748804129878	0.965476130027338	1.94823522482513	1.38600285404981	2.17961734763684	1.0003398919551	0.0674356232439482	-0.85214794189144	1.86588983267899	1.62993265219387	1.97537537404058	-0.85214794189144	0.448511410839748	0.987975833618919	-0.0465110304787935	1.32061158068559	0.211730044215155	1.41311494634945	1.6264249051691	1.63610266586289	1.37069443653696	0.0687633390405136	0.407154632706372	1.7396126878537	1.20767846774368	1.54239041572886	1.65079618563782	1.2218591055838	-0.85214794189144	2.0381149161457	0.559868146496909	0.488836945889467	0.301021332652633	0.952751009782553	-0.85214794189144	-0.85214794189144	0.260607940131819	0.324085984169506	-0.85214794189144	-0.85214794189144	-0.85214794189144	-0.85214794189144	-0.85214794189144	-0.85214794189144	-0.85214794189144	1.36708398540354	-0.85214794189144	-0.85214794189144	1.82608938672944	0.877137955555578	-0.85214794189144	-0.85214794189144	-0.85214794189144	0.464837228572406	0.878214912081781	-0.85214794189144	-0.85214794189144	-0.85214794189144	-0.0702231714969512	-0.157459301632615	-0.85214794189144	0.355094625097882	-0.85214794189144	-0.85214794189144	-0.0750164669489858	0.0426853522728383	-0.85214794189144	-0.85214794189144	0.921497671661699	0.382406493194975	0.370254636934436	0.976548756558069	1.40721280415716	0.511448758963794	-0.85214794189144	0.930351207069788	1.78632107494563	-0.85214794189144	-0.85214794189144	0.845765833079681	-0.85214794189144	0.306946252355546	0.485904329999646	0.322153150881953	-0.85214794189144	0.228523478610723	1.36844837219549	1.05617579408566	0.944391050404111	-0.112741462647336	-0.0846608978173919	0.204931708931112	-0.85214794189144	1.3595783109121	-0.00645527147497525	0.587397469950343	0.272473097279916	0.937980220223589	-0.85214794189144	1.52170809867284	0.729122628162205	-0.85214794189144	-0.85214794189144	0.393734339688114	-0.85214794189144	-0.85214794189144	-0.85214794189144	0.916877509384892	-0.85214794189144	1.17665571075775	-0.85214794189144	-0.85214794189144	0.364899177334906	-0.85214794189144	-0.85214794189144	-0.85214794189144	-0.16191743468784	1.61907530515897	0.200281439543177	1.61903257145369	-0.023500567641742	-0.85214794189144	-0.0795372951208946	1.32830172492855	0.603732949772236	0.070351833166131	0.0239575133654349	-0.102156250926766	0.107973527303665	0.540367740314013	0.295127584030167	0.293462068360854	-0.271094915498199	-0.85214794189144	0.428621196835571	-0.85214794189144	0.4387877387497	-0.352858637612528	-0.85214794189144	-0.85214794189144	0.76341492210904	-0.85214794189144	1.10741103048397	-0.85214794189144	-0.85214794189144	0.0123700040367489	0.42304465000775	-0.85214794189144	-0.0770365603962119	1.71256974518975	1.59661882738426	0.217381328170486	1.64442980073877	-0.85214794189144	0.677771174773707	1.32946494573763	1.01086754367003	-0.85214794189144	-0.85214794189144	0.00999728761067992	0.558477625530629	0.13352680093507	-0.0674040214370891	0.978095950819061	1.73700123635493	1.5112460351247	1.74193108127927	1.75285825085709	0.285605615150959	1.0797991109868	1.32932526458974	-0.85214794189144	1.79249878577184	1.19500047796368	1.60624701162907	-0.85214794189144	-0.85214794189144	-0.85214794189144	-0.85214794189144	-0.85214794189144	-0.85214794189144	0.425685131808526	2.31323850645826	1.51710891564578	1.71323507471869	0.0954591842645031	1.5738637882432	-0.85214794189144	0.0727715754419862	-0.85214794189144	0.211028303351865	-0.0371106389060537	-0.85214794189144	0.716351171849888	-0.85214794189144	-0.85214794189144	0.00541050633132234	-0.0224397650705257	-0.0822649380196828	-0.0306058662354989	-0.135489494795292	0.286749728797861	1.12183219227149	0.889193781249045	0.346662624641229	0.447347512245237	-0.85214794189144	-0.85214794189144	-0.85214794189144	-0.85214794189144	-0.000163343429518627	-0.85214794189144	1.06236284917082	-0.85214794189144	-0.85214794189144	-0.85214794189144	-0.117412134760501	-0.85214794189144	-0.85214794189144	-0.85214794189144	-0.85214794189144	-0.85214794189144	-0.85214794189144	-0.85214794189144	-0.85214794189144	-0.85214794189144	-0.85214794189144	-0.85214794189144	-0.85214794189144	-0.85214794189144	-0.85214794189144	-0.85214794189144	-0.371085975208363	-0.85214794189144	-0.85214794189144	-0.85214794189144	-0.85214794189144	-0.85214794189144	-0.85214794189144	-0.179061575611525	-0.85214794189144	-0.426288341533557	-0.85214794189144	-0.85214794189144	-0.85214794189144	-0.85214794189144	-0.85214794189144	-0.555874653174276	1.95876454603879	0.527584618700666	0.477429839135034	0.686836077056122	-0.85214794189144	0.686836077056122	-0.85214794189144	0.739263172487711	-0.85214794189144	-0.85214794189144	-0.85214794189144	0.389632786193971	0.905451095769082	0.329483276606429	1.20453270574677	-0.85214794189144	0.329127628404912	2.04066600462032	1.70851793278668	-0.85214794189144	-0.85214794189144	-0.85214794189144	-0.85214794189144	-0.85214794189144	-0.0727349349905156	-0.123791781289256	0.35740366935945	-0.85214794189144	0.861260394778303	-0.85214794189144	0.202618102631665	-0.85214794189144	-0.85214794189144	-0.85214794189144	0.28830661705308	0.484404247181112	-0.85214794189144	-0.227174327741657	-0.212330267021225	-0.85214794189144	0.778818542482865	-0.85214794189144	-0.85214794189144	0.688914761661409	-0.39432296205487	0.035255019482393	-0.0260994625603627	-0.85214794189144	-0.85214794189144	-0.85214794189144	-0.85214794189144	0.175076991229652	1.0172100895137	0.657885390805083	0.0483957018094044	0.255304774490051	-0.41677205765076	1.04550265221817	0.466400780319583	1.30245639725417	1.45918457875155	1.46059046500653	2.10087661017542	-0.85214794189144	0.559060348434473	1.44468883086975	0.263958014997792	-0.85214794189144	-0.175444282790257	0.679327547469145	-0.439899767718832	-0.543235441113129	0.314263105187728	0.608248138080515	-0.00494861605030737	-0.85214794189144	-0.85214794189144	-0.0154730808724981	-0.00382198201739466	-0.18235291536486	-0.85214794189144	0.241942443491998	-0.85214794189144	-0.85214794189144	-0.85214794189144	-0.258034022443796	-0.85214794189144	0.143786931356464	0.257627559400257	-0.333554347068047	-0.249108706033855	-0.0521848799811432	-0.85214794189144	-0.191826465656273	0.959452638829274	0.412707066904731	0.377934921371908	-0.454619624146669	0.491837993087858	0.0340295559550208	0.223243784033856	-0.237911238586908	-0.85214794189144	0.937926100883602	0.0805872632560202	-0.85214794189144	-0.85214794189144	-0.85214794189144	-0.327014904334154	-0.85214794189144	-0.1567291434526	-0.567421595167571	-0.85214794189144	0.469105919037663	0.515664928240898	-0.85214794189144	0.610029845779065	-0.85214794189144	-0.85214794189144	0.214900683330194	-0.85214794189144	-0.85214794189144	-0.85214794189144	-0.85214794189144	-0.85214794189144	-0.85214794189144	-0.85214794189144	0.372759544088724	-0.85214794189144	-0.85214794189144	-0.85214794189144	-0.85214794189144	-0.85214794189144	-0.85214794189144	-0.85214794189144	-0.394512501274551	-0.85214794189144	-0.85214794189144	-0.34739183872986	0.609134619532289	-0.397920335400017	-0.164014107463005	-0.85214794189144	-0.174939399614098	-0.85214794189144	0.59425703224011	-0.239123856603905	-0.170548459365011	-0.85214794189144	-0.85214794189144	-0.85214794189144	0.0464511813564894	-0.0576998509356146	-0.163243203907747	-0.85214794189144	-0.85214794189144	-0.85214794189144	-0.85214794189144	-0.85214794189144	-0.85214794189144	-0.286115430893552	0.00379128430937522	-0.85214794189144	-0.85214794189144	-0.282426707577078	-0.85214794189144	-0.85214794189144	-0.85214794189144	-0.85214794189144	0.397513239135051	-0.85214794189144	-0.85214794189144	0.954958622444512	-0.85214794189144	-0.280899935660783	0.510127662703378	-0.85214794189144	-0.85214794189144	-0.85214794189144	-0.85214794189144	1.68264644837272	-0.337741598304996	0.113761454147931	-0.85214794189144	-0.85214794189144	-0.152598926839135	-0.85214794189144	-0.380115097872373	-0.431099296638546	-0.85214794189144	0.0645899837167594	-0.85214794189144	-0.85214794189144	-0.504675712589283	-0.85214794189144	-0.154038064475231	-0.298349170770662	-0.85214794189144	0.219089783501969	1.04518687674942	-0.85214794189144	0.454715341179278	-0.85214794189144	-0.85214794189144	0.0783321227724447	0.449399825372051	0.737911744888504	0.889254228455221	0.882667282319869	-0.85214794189144	-0.163601348403372	0.48726968296254	0.694744046993391	0.73191008487624	1.06640136317579	1.25126159029964	1.54255620081316	1.3822691140112	0.60805632975881	1.03591446949903	0.813224140083857	0.869463846176039	-0.85214794189144	-0.85214794189144	-0.85214794189144	-0.85214794189144	-0.85214794189144	0.823130670892717	-0.85214794189144	-0.85214794189144	-0.85214794189144	0.695360821745065	0.486853793769038	0.976548756558069	1.3792605759521	-0.85214794189144	-0.85214794189144	-0.85214794189144	-0.85214794189144	-0.85214794189144	-0.85214794189144	-0.85214794189144	0.488995896858216	-0.85214794189144	-0.85214794189144	-0.85214794189144	0.69873575946868	-0.85214794189144	-0.85214794189144	-0.85214794189144	-0.85214794189144	-0.85214794189144	1.02618718319743	-0.85214794189144	1.28828440927377	2.75352885815911	1.5064816799668	1.47544325697626	-0.85214794189144	-0.85214794189144	-0.85214794189144	-0.85214794189144	-0.85214794189144	-0.85214794189144	1.39432509748579	-0.85214794189144	-0.85214794189144	-0.85214794189144	1.55100216242635	-0.85214794189144	-0.85214794189144	0.795790456084699	0.643089913552885	-0.85214794189144	-0.85214794189144	0.665779379037388	-0.85214794189144	1.21431840108542	-0.85214794189144	1.17583733759318	1.60295827967479	-0.85214794189144	-0.85214794189144	-0.85214794189144	1.79875850263029	-0.85214794189144	-0.85214794189144	-0.85214794189144	-0.85214794189144	-0.85214794189144	-0.85214794189144	-0.85214794189144	-0.85214794189144	-0.85214794189144	-0.85214794189144	-0.85214794189144	-0.85214794189144	-0.85214794189144	-0.85214794189144	-0.85214794189144	-0.85214794189144	-0.85214794189144	-0.85214794189144	-0.85214794189144	-0.85214794189144	1.58759400540977	-0.85214794189144	1.59523881945794	-0.85214794189144	0.958247541560047	-0.85214794189144	0.896868397902413	-0.85214794189144	-0.85214794189144	2.07615895161978	1.66241480082261	-0.85214794189144	-0.85214794189144	-0.85214794189144	-0.85214794189144	-0.85214794189144	-0.85214794189144	0.540085431900751	-0.85214794189144	-0.85214794189144	-0.85214794189144	-0.85214794189144	-0.85214794189144	-0.85214794189144	-0.85214794189144	1.10758018163192	-0.85214794189144	-0.85214794189144	-0.85214794189144	-0.85214794189144	-0.85214794189144	-0.85214794189144	-0.85214794189144	0.385265589435604	-0.85214794189144	-0.85214794189144	-0.85214794189144	-0.85214794189144	0.510622718854647	0.828903557886221	0.584722329131014	-0.85214794189144	-0.85214794189144	-0.85214794189144	-0.85214794189144	1.07811054039033	1.07989856334082	0.729240994893129	0.875655328167274	0.711382880811889	0.497161697198063	1.12770858876615	1.15832773396383	-0.85214794189144	0.802917257475149	-0.85214794189144	1.74106934636445	0.685343692067586	-0.85214794189144	-0.85214794189144	-0.85214794189144	-0.85214794189144	-0.85214794189144	1.42791296049396	1.00146029200776	-0.85214794189144	1.40690342009449	-0.85214794189144	-0.85214794189144	-0.85214794189144	-0.85214794189144	0.959754242790591	0.589517906475269	-0.85214794189144	0.55299248954279	0.663216753886919	-0.85214794189144	0.547689961383413	1.41874864286224	-0.85214794189144	-0.85214794189144	-0.85214794189144	-0.85214794189144	-0.85214794189144	-0.85214794189144	-0.85214794189144	0.925431675323406	-0.85214794189144	-0.85214794189144	-0.85214794189144	-0.85214794189144	0.799344137420215	2.34368832745715	0.628416237841766	-0.85214794189144	-0.85214794189144	-0.85214794189144	0.674832884272804	-0.85214794189144	-0.85214794189144	0.566733942461028	-0.85214794189144	0.683359375076269	1.05210297208082	-0.85214794189144	0.527457131830175	-0.85214794189144	0.518100008751839	-0.85214794189144	1.48822571647028	-0.85214794189144	-0.85214794189144	-0.85214794189144	-0.85214794189144	-0.85214794189144	-0.85214794189144	0.41263774469516	0.362430958907777	-0.85214794189144	1.24624472673728	-0.85214794189144	1.728053231792	0.563471785999558	-0.85214794189144	-0.85214794189144	0.467012127441005	0.734411371472243	0.562659049313227	-0.85214794189144	-0.85214794189144	-0.85214794189144	0.557537518001009	-0.85214794189144	-0.85214794189144	0.720073992799245	0.513850990600141	1.85439225474077	1.46416637276607	0.707939630923548	0.918769167084963	1.06523123764347	0.608215673928776	0.480240625618119	1.92475981564225	-0.85214794189144	0.298335571962778	-0.85214794189144	-0.85214794189144	0.423559609988654	-0.85214794189144	0.364518702864341	-0.85214794189144	1.75185126903997	1.62780904260046	2.32823199435489	-0.85214794189144	1.07090477904098	0.872110337109794	1.24812208049714	1.22044939871503	1.40984762239659	-0.85214794189144	-0.85214794189144	-0.85214794189144	-0.85214794189144	-0.85214794189144	-0.85214794189144	1.72712320844474	1.15733029559728	-0.85214794189144	-0.85214794189144	0.777158245026489	-0.85214794189144	0.979129336415617	0.568371783715834	-0.85214794189144	1.44073520754225	-0.85214794189144	0.84144653966066	-0.85214794189144	1.43301627067483	1.26331412636886	-0.85214794189144	1.80053771658681	-0.85214794189144	0.600666690363221	-0.85214794189144	0.785631771741674	-0.85214794189144	-0.85214794189144	0.571661099557634	-0.85214794189144	-0.85214794189144	-0.85214794189144	0.95424571493609	1.21623636885756	0.91947989703603	0.559688540267134	0.473239660878082	-0.85214794189144	0.492104334811876	1.44902213369459	-0.85214794189144	0.556197101650898	-0.85214794189144	-0.85214794189144	-0.85214794189144	-0.85214794189144	-0.85214794189144	0.913423081732503	-0.85214794189144	-0.146567059680393	-0.85214794189144	-0.85214794189144	0.927587103242963	-0.85214794189144	-0.85214794189144	-0.85214794189144	-0.85214794189144	-0.85214794189144	-0.85214794189144	1.03369460926395	-0.85214794189144	-0.85214794189144	0.558880987785443	-0.85214794189144	-0.85214794189144	0.427818897998201	0.892754281022811	-0.85214794189144	0.664496740917501	-0.85214794189144	-0.85214794189144	1.40845159068815	1.31083816188379	-0.85214794189144	-0.85214794189144	-0.85214794189144	-0.85214794189144	-0.85214794189144	0.868803854488844	-0.85214794189144	-0.85214794189144	0.909596670885567	0.608361776353393	-0.85214794189144	-0.85214794189144	-0.85214794189144	0.546108493963081	-0.85214794189144	0.780803701146535	0.49667811088056	-0.85214794189144	-0.85214794189144	0.266230203043976	-0.85214794189144	-0.85214794189144	-0.85214794189144	0.259212280433578	-0.85214794189144	-0.85214794189144	-0.85214794189144	-0.85214794189144	-0.85214794189144	0.821490518447698	-0.85214794189144	-0.85214794189144	1.2894756069478	-0.85214794189144	-0.85214794189144	-0.85214794189144	-0.85214794189144	-0.85214794189144	-0.85214794189144	-0.85214794189144	-0.85214794189144	-0.85214794189144	-0.85214794189144	0.828489529321992	-0.85214794189144	-0.85214794189144	1.74497987797711	0.68733433158979	-0.85214794189144	-0.85214794189144	0.557805967302175	0.805709910289594	-0.85214794189144	-0.85214794189144	0.712419528730405	-0.85214794189144	-0.85214794189144	0.965307160080455	1.01958059486197	-0.85214794189144	-0.85214794189144	0.504464920781051	-0.85214794189144	-0.85214794189144	-0.85214794189144	0.801525388994148	0.612614181733248	-0.85214794189144	0.930953582930821	0.783502996892305	1.64001116543275	-0.85214794189144	0.115505148274916	-0.85214794189144	0.242316363948251	1.33556620874037	1.09254175341277	0.787573091007229	-0.85214794189144	0.614973192526393	0.598794131969674	1.17406733569779	0.668352646762173	0.625703749573836	0.522127807988214	0.810323851860479	1.03304264760248	0.990599335620005	-0.85214794189144	0.149466256764099	0.337460060405414	-0.85214794189144	0.80013647762841	0.409527325220334	0.869243776639297	0.614087486290212	0.254128309466965	-0.85214794189144	1.17189474700015	0.282756647753238	-0.85214794189144	0.243065063904566	0.396856334845103	-0.85214794189144	-0.85214794189144	-0.85214794189144	-0.85214794189144	-0.85214794189144	0.813755144591383	0.147137083937397	-0.85214794189144	0.769676105773063	0.852727069151048	-0.85214794189144	-0.85214794189144	-0.85214794189144	0.506305346318158	0.0325262963863066	1.02298623425381	0.490906775213531	0.48519327098582	1.17209815264913	0.576629482998996	0.555661787411686	0.354721135903812	-0.85214794189144	-0.85214794189144	0.503975134962689	-0.85214794189144	-0.85214794189144	1.12919851298931	0.547030498499809	0.818018703604497	0.870785784518692	0.179035347386507	0.155279584772081	-0.85214794189144	-0.85214794189144	0.211589613573727	-0.85214794189144	0.655591976507363	0.21966062132976	-0.85214794189144	-0.85214794189144	-0.85214794189144	-0.85214794189144	-0.85214794189144	-0.85214794189144	-0.85214794189144	-0.85214794189144	-0.85214794189144	0.598506562714729	1.24699509855816	0.214547351158245	0.609531869401267	1.38630389783002	0.705426475210703	1.65760639054249	1.67616529273788	1.68922484427989	1.03397420632407	1.20930736512824	0.990862231087472	1.38781089966617	0.870565280164056	0.973721180748349	1.52962040822034	2.10624922793996	0.197956243646359	0.626305481779233	1.50773010965396	1.23293995450008	2.18885051368572	1.3516636712033	1.10245891588789	1.35527816263906	1.59686551101866	0.678207658911974	0.85480531849411	1.2874192722808	-0.85214794189144	-0.85214794189144	-0.85214794189144	0.371409284608594	0.305585908935445	0.852655520948906	0.837658622472659	-0.85214794189144	0.300348562374397	0.252903679591483	1.03192640197211	-0.85214794189144	1.47226222965941	0.599369683290111	0.510127662703378	0.393633929911882	0.754228094699957	0.237551673470592	0.654487854555858	1.07208428907249	-0.85214794189144	-0.85214794189144	1.46037728765514	0.280569844490139	1.30238175743626	-0.85214794189144	-0.85214794189144	0.967168107896494	0.275424057489566	0.643554180855259	-0.85214794189144	0.153664220258841	-0.85214794189144	-0.85214794189144	0.782923630733672	-0.85214794189144	-0.85214794189144	-0.85214794189144	0.859414866278352	-0.85214794189144	-0.85214794189144	-0.85214794189144	1.93104580059878	0.686006534343013	-0.85214794189144	1.27764810486571	-0.85214794189144	-0.85214794189144	-0.85214794189144	0.92734727462668	1.46686993168245	1.10975449810955	1.40690342009449	-0.85214794189144	-0.85214794189144	1.13895863435596	-0.85214794189144	-0.85214794189144	-0.85214794189144	-0.85214794189144	-0.85214794189144	-0.85214794189144	-0.85214794189144	0.600955294129865	-0.85214794189144	0.632964039816538	-0.85214794189144	0.846105792819481	0.594066746407875	0.894579682934226	-0.85214794189144	0.971416272174145	-0.85214794189144	-0.85214794189144	-0.85214794189144	0.80013647762841	-0.85214794189144	-0.85214794189144	-0.85214794189144	-0.85214794189144	0.428674724986834	0.25458833119804	-0.85214794189144	-0.85214794189144	-0.85214794189144	0.66738641932252	-0.85214794189144	-0.85214794189144	-0.85214794189144	0.858115206751126	0.877880499273685	-0.85214794189144	1.06192631557151	1.34770370905841	0.446960085915514	-0.85214794189144	-0.85214794189144	0.882353083873312	1.1103769419764	1.19727795510362	1.4475532541679	-0.85214794189144	-0.85214794189144	-0.85214794189144	1.83060306886408	-0.85214794189144	-0.85214794189144	0.597501152019501	-0.85214794189144	-0.85214794189144	1.32362047839092	0.969119020579537	0.478833489222712	-0.85214794189144	0.701788783832351	0.500315007416496	1.26369793016701	-0.85214794189144	0.678589833597451	-0.85214794189144	-0.85214794189144	-0.85214794189144	-0.85214794189144	0.648996726038332	0.821490518447698	-0.85214794189144	-0.85214794189144	-0.85214794189144	0.556464941216827	0.868144512938817	-0.85214794189144	-0.85214794189144	-0.85214794189144	1.27960641155171	-0.85214794189144	-0.85214794189144	-0.85214794189144	0.833058181093736	1.29826939502431	-0.85214794189144	-0.85214794189144	1.03677629874707	1.10232695306024	-0.85214794189144	0.534381718829019	-0.85214794189144	-0.85214794189144	0.600378224901442	0.386453130526557	0.181136901137245	-0.85214794189144	0.482829479299342	-0.85214794189144	0.69941292894762	-0.85214794189144	-0.85214794189144	1.0011933668219	0.623902113610499	1.2182796920148	0.485904329999646	-0.85214794189144	0.343455258160183	0.910531758441787	1.96392465519979	-0.85214794189144	-0.85214794189144	1.29465946098577	0.463353971682093	0.980941476572207	-0.85214794189144	-0.85214794189144	0.546898694812811	0.331711615682542	-0.85214794189144	0.375470362351784	0.806510004361275	0.271440397188844	0.209348320409158	-0.85214794189144	0.380345585489623	0.164457797032285	0.524405812704908	-0.85214794189144	-0.85214794189144	0.657806165551412	-0.85214794189144	1.62424593794567	-0.85214794189144	-0.85214794189144	-0.85214794189144	0.341995550166051	1.44105851360167	0.473007781477412	0.935306437396322	0.533350643467844	0.339813599298331	-0.85214794189144	-0.85214794189144	-0.85214794189144	1.32209723644219	0.675973904985263	1.0839380824865	-0.85214794189144	-0.85214794189144	-0.85214794189144	-0.85214794189144	-0.85214794189144	0.728531124748848	-0.85214794189144	-0.85214794189144	1.330555346254	-0.85214794189144	-0.85214794189144	1.11381005129292	1.23397198021837	-0.85214794189144	-0.85214794189144	-0.85214794189144	0.465408755655156	1.65601000587144	0.599513657205095	-0.85214794189144	-0.85214794189144	-0.85214794189144	-0.85214794189144	0.322504037720764	0.196117872460122	-0.85214794189144	0.196389772874275	-0.85214794189144	-0.85214794189144	0.389832139650208	0.211028303351865	-0.85214794189144	-0.85214794189144	-0.85214794189144	-0.85214794189144	0.224828856698955	-0.85214794189144	1.51817963938738	-0.85214794189144	-0.85214794189144	-0.85214794189144	1.32737243691762	0.625102611485062	-0.85214794189144	-0.85214794189144	0.537485926384984	-0.85214794189144	-0.85214794189144	-0.85214794189144	-0.85214794189144	-0.85214794189144	1.06018286220126	-0.85214794189144	-0.85214794189144	-0.85214794189144	1.60534872903709	-0.85214794189144	-0.85214794189144	0.70076946077772	1.20539391535845	2.43711050170703	0.428888889601252	0.378585382172745	-0.85214794189144	0.238738490676938	-0.85214794189144	1.63089356531855	-0.85214794189144	-0.85214794189144	-0.85214794189144	1.91391526296729	-0.85214794189144	-0.85214794189144	1.2741360367927	0.468850161557488	-0.85214794189144	-0.85214794189144	-0.85214794189144	1.11757404470183	-0.85214794189144	-0.85214794189144	-0.85214794189144	0.738181801614893	-0.85214794189144	0.764652298308973	-0.85214794189144	0.772772596295236	-0.85214794189144	-0.85214794189144	-0.85214794189144	1.50753791341375	0.576075386111899	-0.85214794189144	-0.85214794189144	1.21719722739139	0.872110337109794	0.432542470899844	-0.85214794189144	-0.85214794189144	0.601532917034798	-0.85214794189144	1.07247789404636	0.196934043623825	0.196117872460122	0.918769167084963	1.11255975038089	-0.85214794189144	-0.85214794189144	-0.85214794189144	-0.85214794189144	0.634792687888261	-0.85214794189144	-0.85214794189144	-0.85214794189144	-0.85214794189144	-0.85214794189144	0.853801215907086	-0.85214794189144	1.10758018163192	-0.85214794189144	-0.85214794189144	-0.85214794189144	-0.85214794189144	-0.85214794189144	0.66225849767966	-0.85214794189144	-0.85214794189144	1.36419537534826	1.03313574802526	-0.85214794189144	-0.85214794189144	0.606173942951657	-0.85214794189144	0.796972868174693	0.640927966882186	0.47046337441576	-0.85214794189144	0.924714710688148	-0.85214794189144	-0.85214794189144	1.75261837937825	-0.85214794189144	0.898475124605717	-0.85214794189144	0.492104334811876	-0.85214794189144	0.856170454374703	0.287896443727685	-0.85214794189144	0.455433904981464	-0.85214794189144	0.659233777295777	-0.85214794189144	-0.85214794189144	0.178118888209775	0.221233928159462	0.744333913407163	-0.85214794189144	0.178118888209775	0.894122869402047	-0.85214794189144	0.239332984491022	-0.85214794189144	1.02784858727512	-0.85214794189144	-0.85214794189144	0.790691303205469	-0.85214794189144	-0.85214794189144	-0.85214794189144	0.653700404657921	-0.85214794189144	-0.85214794189144	0.59807546652048	-0.85214794189144	-0.85214794189144	0.661301723384156	0.456783704782738	-0.85214794189144	0.98484064990946	0.660028322659587	-0.85214794189144	0.453863244312023	1.34065303381465	0.163950105394062	0.870491794842489	1.21561248171669	-0.85214794189144	-0.85214794189144	-0.85214794189144	-0.85214794189144	-0.85214794189144	-0.85214794189144	0.831601089459569	-0.85214794189144	0.183247958427654	-0.85214794189144	1.00359937733696	-0.85214794189144	-0.85214794189144	0.204205335819488	0.211168569095467	0.491026418077504	-0.85214794189144	0.593211206121762	0.528222472908631	0.385265589435604	-0.85214794189144	-0.85214794189144	0.593211206121762	-0.85214794189144	1.05267705999547	1.47274336552047	-0.85214794189144	-0.85214794189144	-0.85214794189144	-0.85214794189144	0.756447676451395	-0.85214794189144	-0.85214794189144	-0.85214794189144	-0.85214794189144	-0.85214794189144	-0.85214794189144	1.16300061469473	-0.85214794189144	-0.85214794189144	-0.85214794189144	0.542696545596385	1.51603965766123	-0.85214794189144	-0.85214794189144	-0.85214794189144	-0.85214794189144	0.872994829067313	0.576629482998996	-0.85214794189144	-0.85214794189144	0.769360969928774	-0.85214794189144	-0.85214794189144	1.24287741270348	0.837798530179799	-0.85214794189144	-0.85214794189144	0.581360236253105	-0.85214794189144	0.754967103640771	-0.85214794189144	-0.85214794189144	0.888665099361308	-0.85214794189144	1.26408193180536	-0.85214794189144	-0.85214794189144	-0.85214794189144	0.353602253343427	0.857682549073833	-0.85214794189144	0.224973212772798	-0.85214794189144	1.8494777627853	0.734769501074776	0.439704421455425	1.56725840614504	0.671098490896003	-0.85214794189144	0.277668842619443	-0.85214794189144	-0.85214794189144	0.831601089459569	-0.85214794189144	-0.85214794189144	0.671584314829724	1.52364528648248	0.821797736066957	0.597357659090357	-0.85214794189144	-0.0729494323858354	0.446960085915514	0.0514277652538479	0.706567576593544	-0.85214794189144	1.07247789404636	0.0926382149420657	0.442771017154478	-0.85214794189144	0.76427708496573	0.471965500883525	-0.0238263852452877	-0.0302857224267841	1.57424730071406	0.0333712022379682	-0.0782714589142691	1.42131086098054	1.30039763883669	0.327353036762184	0.388040609878785	-0.85214794189144	0.396385202690881	0.834100930497268	1.03500034638596	-0.85214794189144	-0.182612692132642	-0.191422590733803	0.211028303351865	-0.85214794189144	0.754745311674305	0.328328310413604	0.783245437001651	0.293061500853097	-0.0235820477313011	-0.85214794189144	0.272314081246693	0.167984720489926	1.21656652275085	0.488757487036509	0.188500773631312	-0.85214794189144	-0.204774518482478	0.0847084743934527	0.222094268303199	-0.85214794189144	-0.104685222476276	-0.213461936928828	-0.85214794189144	0.485746240021094	-0.169414343928803	0.411184008291834	0.0611098950994596	0.420333941233777	0.153106383851523	0.584067104544138	0.0796942770567571	0.116075234116701	-0.85214794189144	-0.102716149638128	0.403717158828715	0.659029630653546	0.656539942166285	-0.85214794189144	-0.85214794189144	-0.85214794189144	-0.85214794189144	-0.85214794189144	-0.85214794189144	-0.85214794189144	-0.85214794189144	-0.85214794189144	-0.85214794189144	0.551396702461804	-0.85214794189144	1.5899383870756	0.88685561906322	0.535156223722014	-0.85214794189144	0.439267716831177	1.56452559139719	1.66177200296331	-0.85214794189144	-0.85214794189144	-0.85214794189144	-0.85214794189144	-0.85214794189144	-0.85214794189144	-0.85214794189144	-0.85214794189144	-0.85214794189144	-0.85214794189144	-0.85214794189144	1.12802759947829	-0.85214794189144	-0.85214794189144	-0.85214794189144	1.98392840770009	0.455433904981464	-0.85214794189144	0.443650307259988	-0.85214794189144	0.570974320245343	-0.85214794189144	-0.85214794189144	-0.85214794189144	-0.85214794189144	0.602834597696069	-0.85214794189144	-0.85214794189144	-0.85214794189144	0.944833698140074	0.444090474615271	0.455433904981464	0.848234491917172	-0.85214794189144	-0.85214794189144	-0.85214794189144	1.14122979509661	0.568371783715834	-0.85214794189144	0.500315007416496	1.1761782149823	-0.85214794189144	0.662897170248583	-0.85214794189144	0.531293950381917	-0.85214794189144	-0.85214794189144	0.44895544109928	-0.85214794189144	1.12919851298931	-0.85214794189144	0.719898995878826	-0.85214794189144	-0.85214794189144	0.523392261088753	-0.85214794189144	0.502264168432336	0.380345585489623	-0.85214794189144	0.907730354091047	0.574692397336441	0.338002243429085	-0.85214794189144	1.16166244132997	0.560766997992461	0.471849810622937	-0.85214794189144	0.531037373730261	-0.85214794189144	0.608507914122777	0.391429627980063	-0.85214794189144	-0.85214794189144	0.692673881809459	0.916877509384892	0.55352538184725	-0.85214794189144	0.535931758383414	0.617934929527517	-0.85214794189144	1.08019700366452	1.83060306886408	1.20693309320163	0.654015263931561	-0.85214794189144	0.789325246593913	-0.85214794189144	0.675810773859022	-0.85214794189144	-0.85214794189144	1.7790437472483	1.50669281223288	0.964800498283992	-0.85214794189144	0.636014832905931	0.91475566615088	1.62391909741389	-0.85214794189144	-0.85214794189144	-0.85214794189144	-0.85214794189144	-0.85214794189144	-0.85214794189144	-0.85214794189144	-0.85214794189144	0.28430122942948	-0.85214794189144	0.736383578587263	-0.85214794189144	-0.85214794189144	-0.85214794189144	-0.85214794189144	1.38314884402583	0.302538322746144	-0.85214794189144	0.758674948860308	-0.85214794189144	-0.85214794189144	0.874767321846935	0.686006534343013	-0.85214794189144	1.10386803213443	-0.85214794189144	-0.85214794189144	-0.85214794189144	-0.85214794189144	0.474400487674809	0.375470362351784	0.791277634574327	-0.85214794189144	-0.85214794189144	-0.85214794189144	-0.85214794189144	-0.85214794189144	-0.85214794189144	0.376830950421148	-0.85214794189144	0.668030403658811	0.837239076619713	0.712765456428184	0.648996726038332	-0.85214794189144	2.05224358358217	0.361106664705033	-0.85214794189144	-0.85214794189144	-0.85214794189144	0.711728241102798	-0.85214794189144	-0.85214794189144	-0.85214794189144	0.384080667612567	0.423347509181408	0.545056546379069	-0.85214794189144	-0.85214794189144	0.345102309088114	1.40197018994165	-0.85214794189144	-0.85214794189144	-0.85214794189144	-0.85214794189144	0.32655644865785	-0.85214794189144	1.09772349146427	-0.85214794189144	-0.85214794189144	-0.85214794189144	-0.85214794189144	-0.85214794189144	-0.85214794189144	-0.85214794189144	-0.85214794189144	-0.85214794189144	-0.85214794189144	-0.85214794189144	0.896868397902413	-0.85214794189144	-0.85214794189144	-0.85214794189144	-0.85214794189144	-0.85214794189144	-0.85214794189144	-0.85214794189144	1.18039549882574	0.924953615129323	0.395847268041677	0.566188999939334	0.333142785005588	1.24787149217223	1.8390960556707	-0.85214794189144	0.720073992799245	0.470347991726049	0.716931421575679	-0.85214794189144	-0.85214794189144	-0.85214794189144	-0.85214794189144	-0.85214794189144	-0.85214794189144	-0.85214794189144	-0.85214794189144	-0.85214794189144	0.483773816013186	-0.85214794189144	0.420386668474211	0.642471436460532	1.34029867485561	1.30981672384457	1.22833797551697	-0.85214794189144	0.24441561823346	0.227288797569999	0.915305137940059	0.931838029619712	0.196934043623825	-0.85214794189144	-0.85214794189144	0.276705559629974	0.274305428633911	0.41388689275001	-0.85214794189144	-0.85214794189144	-0.85214794189144	-0.85214794189144	-0.85214794189144	-0.85214794189144	0.874767321846935	-0.85214794189144	-0.85214794189144	-0.85214794189144	1.74526502104057	-0.85214794189144	0.340721638756834	0.223243784033856	0.591219678696924	0.46130667546879	-0.85214794189144	0.482357899258781	-0.85214794189144	0.932643066871938	0.824363470450162	1.32765110322612	-0.85214794189144	1.44804257024414	-0.85214794189144	-0.85214794189144	0.507166232744191	-0.85214794189144	0.422076621424707	0.933126544854449	1.41358284495574	0.55861204898186	-0.85214794189144	1.43301627067483	-0.85214794189144	-0.85214794189144	0.795200052676513	1.65346241888642	1.68574127507756	-0.85214794189144	-0.85214794189144	-0.85214794189144	0.435786416334393	-0.85214794189144	0.349335094967249	-0.85214794189144	0.717279826940776	0.231221660027562	-0.85214794189144	-0.85214794189144	0.0564643789481515	0.639234627278496	-0.85214794189144	0.115049608014658	-0.85214794189144	1.20277289912916	-0.85214794189144	0.186166309172675	-0.85214794189144	-0.0528268300463821	0.503119014022872	-0.85214794189144	0.357153555443577	-0.85214794189144	1.52571606525651	0.813957545031904	0.389832139650208	-0.85214794189144	-0.85214794189144	0.377609987358121	-0.85214794189144	-0.85214794189144	-0.85214794189144	1.30594786293939	0.947298066226657	-0.85214794189144	0.897097696516941	-0.85214794189144	-0.85214794189144	-0.85214794189144	2.01401440812952	1.36912517568103	1.03977752954997	0.301863547263547	0.371216669405932	0.689831575584762	-0.85214794189144	0.42653764594486	0.353974950338752	-0.85214794189144	-0.85214794189144	0.358280001897522	0.610557562365607	0.440141470279761	0.055372914519241	-0.85214794189144	0.0986273987433355	0.246523912316096	-0.0765060376009748	0.0753609508487607	-0.086628286466594	0.00157011350395025	0.660346427030133	0.469195461584067	-0.85214794189144	1.38865180673514	0.833141540559943	0.366042240176821	1.32382843176399	0.459832703365512	0.914520314185618	0.40787566279253	1.22553699128582	-0.85214794189144	0.130688314157376	0.874545503844114	-0.85214794189144	0.408494449471335	0.283000214082819	-0.85214794189144	-0.85214794189144	0.95714471820867	0.660903503853009	0.501776256600198	-0.85214794189144	-0.85214794189144	-0.85214794189144	0.526183799524906	-0.0182499479495713	1.07144514505029	-0.85214794189144	0.250007332738562	0.215962245804475	0.629020656167811	0.0582565582630738	1.06757341922233	0.319703599196303	0.240971587267644	0.120432028399484	0.812676728078476	1.3819503414977	-0.85214794189144	-0.85214794189144	0.651500882737851	1.5794430641721	1.26947883357635	1.23078227140476	-0.85214794189144	-0.85214794189144	0.468160195672987	-0.85214794189144	-0.85214794189144	1.64523855509514	1.06134468823312	-0.85214794189144	-0.85214794189144	0.538524341258908	0.892754281022811	-0.85214794189144	-0.85214794189144	-0.85214794189144	1.02784858727512	-0.85214794189144	-0.85214794189144	-0.85214794189144	-0.85214794189144	-0.85214794189144	-0.85214794189144	-0.85214794189144	-0.85214794189144	-0.85214794189144	0.385661144957033	-0.85214794189144	0.805709910289594	0.605882830030163	0.300180508635697	-0.85214794189144	-0.85214794189144	0.386453130526557	-0.85214794189144	-0.0189926142525139	0.694351869516139	-0.85214794189144	-0.85214794189144	0.724288474419335	0.364138501086241	-0.85214794189144	0.381129759006187	0.296497307117506	0.754782271684832	1.42158106587451	2.16061593689611	0.48732912052445	0.237848106922299	-0.85214794189144	-0.85214794189144	0.5155968026349	-0.85214794189144	2.1310481025089	-0.85214794189144	-0.85214794189144	-0.85214794189144	-0.85214794189144	-0.85214794189144	-0.85214794189144	0.621806926718449	1.03081192410828	1.32625879935159	1.24175836334207	-0.85214794189144	0.444090474615271	0.735486364463194	0.633572981313841	-0.85214794189144	0.982498517499123	0.548218065712868	0.477897336034895	-0.85214794189144	-0.85214794189144	0.390430643006246	-0.85214794189144	-0.85214794189144	-0.85214794189144	0.231660621916733	0.145428460077581	0.582898845536651	-0.85214794189144	-0.85214794189144	0.873437513139801	0.630534328053125	0.393834768139899	1.23489464936569	0.772962659963146	0.147748868114974	1.08890652123962	-0.85214794189144	-0.85214794189144	-0.85214794189144	0.619421238678574	-0.85214794189144	0.90285558458812	-0.85214794189144	0.237551673470592	0.64774845940726	-0.85214794189144	-0.85214794189144	0.806510004361275	1.16322388292302	0.285279201957667	0.446960085915514	0.643089913552885	0.0844961665373725	0.428460643573777	1.02104336045579	1.50347173101067	0.0721524595196195	1.36925766418753	-0.85214794189144	-0.85214794189144	0.817272276894288	-0.85214794189144	-0.85214794189144	-0.85214794189144	-0.85214794189144	0.290032992028241	0.587397469950343	-0.85214794189144	-0.85214794189144	-0.85214794189144	0.960424946789981	0.235776852033253	-0.85214794189144	0.591788011826466	0.313285302666254	-0.85214794189144	1.31083816188379	0.277508166803521	1.34044039852944	1.63980278228417	0.790105499328633	0.602834597696069	-0.85214794189144	0.683194299624938	0.953124381638876	1.21683675867825	0.0831187130049702	0.571386292492103	-0.85214794189144	1.29746568487266	-0.85214794189144	0.368335772916427	0.555394312549262	0.140581875162617	-0.85214794189144	1.30331217501167	0.316571182650583	0.778115589784789	0.599513657205095	-0.85214794189144	-0.85214794189144	-0.85214794189144	-0.85214794189144	-0.85214794189144	0.285605615150959	-0.85214794189144	-0.85214794189144	0.206978427764694	0.850156167764728	-0.85214794189144	1.11820329508482	-0.85214794189144	-0.85214794189144	-0.85214794189144	-0.85214794189144	-0.85214794189144	-0.85214794189144	-0.85214794189144	-0.85214794189144	-0.85214794189144	0.059155523126465	-0.85214794189144	1.03621498789745	-0.85214794189144	1.3937167780395	-0.85214794189144	-0.85214794189144	-0.85214794189144	-0.85214794189144	-0.85214794189144	-0.85214794189144	-0.85214794189144	0.533093159379917	0.402746297243979	-0.85214794189144	0.450957965081371	-0.85214794189144	0.506182467717437	-0.85214794189144	0.261540569863519	1.74521749019873	1.05921612559523	0.523139149727855	-0.85214794189144	-0.85214794189144	0.663536502624868	-0.85214794189144	-0.85214794189144	-0.85214794189144	-0.85214794189144	1.90808990510903	-0.85214794189144	0.772202740175568	0.507905162590654	0.21355940575645	0.757189243765474	0.341085296806736	-0.85214794189144	-0.85214794189144	-0.85214794189144	-0.85214794189144	-0.85214794189144	1.1266462369167	0.341267220749718	0.909596670885567	-0.85214794189144	-0.85214794189144	0.599513657205095	1.02425383092914	-0.85214794189144	-0.85214794189144	-0.85214794189144	1.13906662345779	-0.85214794189144	-0.85214794189144	0.271440397188844	0.826217003583341	1.41611443873955	0.686172354829613	1.46737162805629	0.653385706132243	0.52720224197646	-0.85214794189144	1.2978674323381	1.00951587255374	-0.85214794189144	0.454535844404457	0.994817630107623	-0.85214794189144	0.440141470279761	0.993760657105543	1.16792839462655	1.67570746980933	1.27206257967179	-0.85214794189144	0.885501692494566	1.3376815636027	1.03818153494298	0.470232632638222	0.216813191396683	0.356403923781108	-0.85214794189144	0.992178200909057	-0.85214794189144	-0.85214794189144	0.805110480700178	-0.85214794189144	0.344369647008226	0.624652147198428	-0.85214794189144	-0.85214794189144	1.04695704011119	0.797762334736622	-0.85214794189144	-0.85214794189144	-0.85214794189144	-0.85214794189144	0.867851680638824	-0.85214794189144	0.434702984811139	-0.85214794189144	-0.85214794189144	0.457459827302163	0.242915232181842	0.200898848246856	0.67207051904067	1.21049737962626	0.869023779424286	-0.85214794189144	0.973977756343383	-0.85214794189144	1.00762791183597	1.00065982266291	0.230929239361051	0.861151692911363	1.1320271707227	0.82292542835566	0.715192266395758	-0.85214794189144	1.07583235390152	-0.85214794189144	0.6823695766318	-0.85214794189144	0.548878864852843	1.39615296472796	-0.85214794189144	-0.85214794189144	-0.85214794189144	-0.85214794189144	-0.85214794189144	1.04015358321446	-0.85214794189144	0.784276289986089	-0.85214794189144	-0.85214794189144	0.862602508181462	-0.85214794189144	-0.85214794189144	-0.85214794189144	-0.85214794189144	1.58492320690105	0.239332984491022	0.789130329472709	-0.85214794189144	0.177857373577103	0.452967701511147	-0.85214794189144	1.30250305090751	0.278151179321055	-0.85214794189144	0.235186680300309	0.982585122329981	1.58215070101553	0.769802203165486	0.0245395481599957	0.682479476745853	-0.85214794189144	0.455209254605141	0.269697605200124	1.03248430350051	-0.85214794189144	-0.85214794189144	0.823130670892717	0.190309611565369	-0.85214794189144	0.811600080462832	1.21207711737371	-0.85214794189144	0.682864279635115	1.7344596315186	0.775883982005314	0.499100139757746	0.359785675220815	0.651605443985678	0.941888096283918	-0.85214794189144	-0.85214794189144	1.25700976088457	-0.85214794189144	0.396654370812909	-0.85214794189144	0.910765731819815	-0.85214794189144	1.27569491742381	-0.85214794189144	0.770685574614733	-0.85214794189144	0.315185093098642	0.2771869696347	0.511118200802894	-0.85214794189144	0.456896335183092	0.652835370084635	0.207952839255217	-0.85214794189144	1.05685317735852	1.52633450277269	0.48519327098582	1.03888520493776	2.45359924815035	0.274145828546565	0.388239374575559	0.542958298830264	-0.85214794189144	0.464494590952108	-0.85214794189144	0.899164892745318	0.294998206863119	-0.85214794189144	0.784469757189216	1.20770389155512	-0.85214794189144	1.26127050635252	0.28773246767574	-0.85214794189144	0.234449971387582	1.52175935305745	1.88385968977196	0.513602019392401	0.660346427030133	-0.85214794189144	0.123785948339677	-0.85214794189144	-0.85214794189144	0.324790628354734	0.457008988247638	-0.85214794189144	0.596067762303725	-0.85214794189144	1.18165399266794	0.237848106922299	-0.85214794189144	-0.0174230997149415	-0.85214794189144	0.809519090392168	0.0247235217454762	-0.85214794189144	0.870344848384905	0.412429830861218	0.24607137079746	1.32653705473306	1.34086572885681	-0.85214794189144	0.78150957520463	1.22633966634694	-0.85214794189144	0.27895610631234	0.961768315852621	1.45088673441149	0.995170311306804	0.142635336528486	0.258593248392582	-0.85214794189144	0.0764011168426321	-0.85214794189144	-0.85214794189144	0.774675750231384	1.23372612923984	0.317787081770352	1.19903468212755	0.06621372018723	0.977751831132105	0.470001985235504	0.789780280351792	1.16635684634863	1.22208087595687	0.309164557945252	2.40820736140373	0.0986273987433355	1.51582598162446	1.59891101314208	1.00726887769772	0.776011295551218	1.15915997888357	0.906721573314052	0.712073790348832	-0.85214794189144	0.241867693716349	1.08438833292851	0.764464664344149	0.757003771731748	0.276545192385731	0.633877679813431	1.06294531199862	1.18945904656272	0.872773596618668	1.31247535266225	1.38464962419504	1.26685260087622	0.972610451254053	2.00760567665773	0.680559014420397	0.703264061454447	0.851654652839816	-0.85214794189144	1.38284904185113	1.1254794534864	0.075153221359984	0.477429839135034	1.43976610194926	1.02784858727512	1.38185055122022	0.567006601829645	1.24412278457853	0.592356884280275	0.198024468949365	1.08079425930507	0.325496233696878	1.22517242708947	0.20365265289849	-0.85214794189144	0.475098129981486	0.27207565210165	0.781959167898686	0.0798517277591554	0.675810773859022	-0.85214794189144	0.9843194926131	0.777732482141612	0.98832506232968	0.0889767404970309	0.752936871786264	1.03696350176868	-0.85214794189144	0.0582565582630738	0.680887816849355	0.114822013752992	0.544400036459008	-0.85214794189144	-0.85214794189144	1.23989702656086	0.452855859524788	1.06929593891075	0.149712128100356	1.00039320354947	-0.85214794189144	-0.85214794189144	0.966321600688907	1.12420874746193	0.886291152054069	1.35258488434751	-0.85214794189144	0.151930963542716	0.11209998978389	0.0930710185226366	0.745061598665192	0.483065416294952	0.156401266693581	0.444971856262618	0.365756243621521	0.180084940691436	-0.85214794189144	-0.00548939921941834	0.337279457904239	0.344369647008226	1.95850738432514	-0.85214794189144	-0.85214794189144	-0.85214794189144	-0.85214794189144	-0.85214794189144	-0.85214794189144	0.134120418441996	0.195031833769188	0.951507899234754	-0.85214794189144	1.11255975038089	0.293337720408641	0.142514286261755	1.06445222362513	-0.85214794189144	0.0832245144883251	-0.85214794189144	-0.85214794189144	0.0173384838450148	1.37382047900166	-0.0702951746628236	0.897212375013294	0.434270205831047	-0.0479661819587763	0.988394929135426	1.07702006396524	-0.85214794189144	0.565463189047733	0.354721135903812	1.86843006896751	1.03977752954997	0.939117715799072	1.15186871863698	0.738301863514329	0.347858946641413	-0.0230113270613809	0.0464511813564894	1.12978468258851	0.639849845812397	-0.0340306686352319	1.27616321685363	0.300180508635697	-0.85214794189144	0.4581367671235	0.0498600761734443	0.655907803264269	-0.85214794189144	-0.85214794189144	0.412741731310247	-0.85214794189144	0.487804844611005	-0.129446712326849	-0.85214794189144	0.545319356380937	0.969246445565748	0.00479705456926265	0.105256283083051	0.349519905495476	-0.85214794189144	-0.85214794189144	0.470925141357226	0.583319155518186	1.44181342195232	1.48622346578509	2.0244725479907	0.81812055474201	0.631039721089217	1.85716969815163	-0.0103233559494167	-0.85214794189144	0.762404287315285	0.281945610879029	-0.85214794189144	0.8985210872583	0.393332812578232	0.476962727976585	0.0467422804450271	0.272950449368126	0.895951980958898	0.102260840754605	0.554859726866728	0.599801708436262	1.00204788713503	-0.0340306686352319	0.800929779815946	0.547623981737901	-0.85214794189144	-0.156053720829503	0.973098464376457	-0.224916491208474	-0.85214794189144	0.51985872338686	0.61674849812312	1.10325120314196	-0.85214794189144	-0.85214794189144	-0.85214794189144	1.24262858908073	1.0135787452753	-0.85214794189144	-0.85214794189144	-0.85214794189144	0.142756419182204	-0.85214794189144	0.248489764462129	-0.85214794189144	-0.85214794189144	0.809519090392168	-0.85214794189144	0.406228995472165	0.568918738012952	-0.85214794189144	0.393834768139899	-0.85214794189144	-0.85214794189144	-0.85214794189144	1.69676500311682	1.31104261602228	-0.85214794189144	0.252903679591483	0.725581836065144	-0.85214794189144	-0.85214794189144	0.186832114240422	0.479536620714178	-0.85214794189144	-0.85214794189144	1.28413007952253	0.287077095769968	0.169052348346313	0.150573724932728	0.249096229357404	0.0914502284449336	-0.85214794189144	-0.85214794189144	0.135548307352185	-0.85214794189144	0.113458904193909	0.483183421566833	0.11097075067752	-0.85214794189144	-0.119927950144078	0.431465374582892	-0.85214794189144	1.29405949100918	0.170208161945843	0.141184866848563	-0.85214794189144	0.382701556382031	0.719549146961662	0.252597997144527	-0.85214794189144	-0.85214794189144	0.396856334845103	1.07781297218332	-0.85214794189144	0.95891677977238	0.0905882801329415	-0.85214794189144	-0.85214794189144	-0.85214794189144	0.998662659609657	0.591219678696924	-0.85214794189144	0.861441603895674	0.39092990407642	0.300264528569207	0.671044533910396	-0.85214794189144	0.718500757925056	-0.85214794189144	0.184174552373535	-0.85214794189144	0.0904806571702945	0.263879848771133	0.81362024561546	-0.85214794189144	-0.85214794189144	0.134120418441996	-0.85214794189144	0.371987548391724	-0.85214794189144	-0.85214794189144	0.961600251496714	0.981460101953795	1.15418073927742	0.125064763784352	0.646347182256765	0.155404080356166	0.551131158404534	-0.85214794189144	-0.85214794189144	-0.85214794189144	1.16955964933195	1.11589872771689	0.402950544944	0.798948327416582	0.620911195408198	-0.85214794189144	0.899471682401202	-0.85214794189144	-0.85214794189144	1.18890373133385	1.69903774336184	1.04525002055068	0.310191642688149	-0.85214794189144	1.383748801976	-0.85214794189144	0.736204034751042	-0.85214794189144	0.516847050391116	1.09568696460799	0.243065063904566	-0.85214794189144	-0.85214794189144	0.604284215171196	0.132697052384151	-0.85214794189144	-0.85214794189144	-0.85214794189144	-0.85214794189144	-0.85214794189144	-0.85214794189144	-0.85214794189144	0.304737530131505	0.790300708728906	0.689331328764697	0.701448825880368	1.82884477639602	0.122048005167093	-0.85214794189144	-0.85214794189144	-0.85214794189144	1.34107848368704	0.161546188330274	0.328861052171457	-0.85214794189144	0.158151586617756	1.53917376446941	0.991519904817507	0.663216753886919	0.874323759185973	-0.85214794189144	-0.85214794189144	0.625553409392798	0.721300326039963	0.443650307259988	0.223675560222171	1.70680062600217	-0.85214794189144	0.492944124759181	0.320227524924831	-0.85214794189144	-0.85214794189144	-0.85214794189144	1.63043012285422	0.499828751131725	0.479184945906826	1.73225168006059	0.409320593375911	-0.85214794189144	-0.85214794189144	0.453415293496992	-0.85214794189144	-0.85214794189144	0.635709067586547	-0.85214794189144	-0.85214794189144	-0.85214794189144	-0.85214794189144	-0.85214794189144	-0.85214794189144	-0.85214794189144	-0.85214794189144	1.23637331607036	1.33874146377549	-0.85214794189144	-0.85214794189144	-0.85214794189144	1.17406733569779	0.67374814039065	0.884825749076442	-0.85214794189144	0.776202312811245	0.210607753090901	0.353416003656255	0.323734021830312	1.45898597258894	-0.85214794189144	0.0620653200975333	-0.85214794189144	0.594161881782203	-0.85214794189144	0.206006005954373	-0.85214794189144	-0.85214794189144	0.309164557945252	-0.85214794189144	-0.85214794189144	0.724640948202609	1.88390360762468	-0.85214794189144	-0.85214794189144	-0.85214794189144	0.205728535671542	-0.85214794189144	0.967083410466252	-0.85214794189144	-0.85214794189144	0.182455193794231	-0.85214794189144	-0.85214794189144	0.278151179321055	-0.85214794189144	-0.85214794189144	-0.85214794189144	0.789780280351792	1.47558815958686	1.38720774199614	0.100275215338927	0.663003679792755	-0.0162625595423624	0.151436954500338	0.177857373577103	1.33114313766825	0.891615907518189	0.550600429845642	1.11276798296535	1.17356887926541	0.693344537997171	0.948780945180502	0.198707263701205	1.3357774781415	-0.85214794189144	1.67081860656235	1.04001253959281	1.22619366054848	-0.85214794189144	1.04657734585445	-0.85214794189144	-0.85214794189144	0.198570625899077	1.31713349127918	0.346019579360631	-0.85214794189144	0.31674470675763	-0.85214794189144	-0.85214794189144	-0.85214794189144	1.38015611085205	0.460172507156151	-0.85214794189144	-0.85214794189144	-0.85214794189144	-0.85214794189144	0.261074035550891	0.28430122942948	-0.85214794189144	-0.85214794189144	0.223675560222171	-0.85214794189144	-0.85214794189144	-0.137400801687596	0.930471639743073	0.882801983752282	0.837868495118859	0.32868341076863	-0.85214794189144	-0.85214794189144	0.287568544882626	-0.85214794189144	-0.85214794189144	-0.110076491268021	-0.85214794189144	0.239035646998571	0.644018799654141	0.683854863496855	-0.85214794189144	0.90300980113358	-0.00137227616755071	0.192058057385914	0.0908036063778847	-0.85214794189144	-0.85214794189144	0.929388509621113	0.9741488596028	-0.85214794189144	-0.85214794189144	0.601099647913203	0.176291363790438	1.06894326559839	0.734411371472243	-0.85214794189144	-0.85214794189144	-0.85214794189144	-0.85214794189144	0.869463846176039	-0.85214794189144	-0.85214794189144	-0.85214794189144	1.28369619554563	-0.85214794189144	0.136861198688503	-0.85214794189144	-0.85214794189144	0.665458470446842	-0.85214794189144	0.75128053542103	-0.85214794189144	0.786536999423404	-0.0615530148014251	-0.85214794189144	0.0445157169008862	-0.85214794189144	-0.85214794189144	0.768416483839137	-0.85214794189144	0.449177588954198	0.343272571851911	1.52549972759352	1.71467197714731	-0.85214794189144	1.23029276541264	-0.85214794189144	-0.85214794189144	-0.85214794189144	-0.85214794189144	0.169052348346313	0.864202053134306	-0.85214794189144	0.55512695906571	0.545582284251907	-0.85214794189144	0.046257228510839	1.25297146836049	-0.85214794189144	-0.85214794189144	-0.85214794189144	-0.85214794189144	1.05902293633503	-0.85214794189144	-0.85214794189144	1.20009073933973	-0.85214794189144	-0.85214794189144	-0.85214794189144	1.63834562638779	-0.85214794189144	-0.85214794189144	-0.85214794189144	-0.85214794189144	-0.85214794189144	-0.85214794189144	2.03658800651801	-0.85214794189144	-0.85214794189144	-0.85214794189144	-0.85214794189144	1.00065982266291	1.92985287582223	-0.85214794189144	-0.85214794189144	-0.85214794189144	-0.85214794189144	-0.85214794189144	1.42537394225718	-0.85214794189144	-0.85214794189144	-0.85214794189144	-0.85214794189144	-0.85214794189144	-0.85214794189144	-0.85214794189144	-0.85214794189144	-0.85214794189144	-0.85214794189144	-0.85214794189144	-0.85214794189144	-0.85214794189144	-0.85214794189144	-0.85214794189144	-0.85214794189144	-0.85214794189144	-0.85214794189144	-0.85214794189144	-0.85214794189144	-0.85214794189144	-0.85214794189144	-0.85214794189144	-0.85214794189144	-0.85214794189144	-0.85214794189144	0.228305364624707	-0.85214794189144	-0.85214794189144	-0.85214794189144	-0.85214794189144	-0.85214794189144	-0.85214794189144	-0.85214794189144	-0.85214794189144	-0.85214794189144	-0.85214794189144	-0.85214794189144	-0.85214794189144	-0.85214794189144	-0.85214794189144	-0.85214794189144	-0.85214794189144	-0.85214794189144	-0.85214794189144	-0.85214794189144	-0.85214794189144	-0.85214794189144	-0.85214794189144	-0.85214794189144	-0.85214794189144	-0.85214794189144	-0.85214794189144	-0.85214794189144	-0.85214794189144	-0.85214794189144	-0.85214794189144	-0.85214794189144	-0.85214794189144	-0.85214794189144	-0.85214794189144	-0.85214794189144	-0.85214794189144	-0.85214794189144	-0.85214794189144	-0.85214794189144	-0.85214794189144	-0.85214794189144	-0.85214794189144	-0.85214794189144	-0.85214794189144	-0.85214794189144	-0.85214794189144	-0.85214794189144	-0.85214794189144	-0.85214794189144	-0.85214794189144	-0.85214794189144	-0.85214794189144	-0.85214794189144	-0.85214794189144	-0.85214794189144	-0.85214794189144	-0.85214794189144	-0.85214794189144	-0.85214794189144	-0.85214794189144	-0.85214794189144	-0.85214794189144	-0.85214794189144	-0.85214794189144	-0.85214794189144	-0.85214794189144	1.21431840108542	-0.85214794189144	-0.85214794189144	-0.85214794189144	-0.85214794189144	-0.85214794189144	-0.85214794189144	-0.85214794189144	-0.85214794189144	-0.85214794189144	-0.85214794189144	-0.85214794189144	-0.85214794189144	-0.85214794189144	-0.85214794189144	-0.85214794189144	-0.85214794189144	-0.85214794189144	-0.85214794189144	-0.85214794189144	-0.85214794189144	-0.85214794189144	-0.85214794189144	-0.85214794189144	-0.85214794189144	-0.85214794189144	-0.85214794189144	1.22298881280293	-0.85214794189144	-0.85214794189144	-0.85214794189144	0.773342954913891	-0.85214794189144	-0.85214794189144	-0.85214794189144	-0.85214794189144	-0.85214794189144	-0.85214794189144	-0.85214794189144	-0.85214794189144	-0.85214794189144	-0.85214794189144	-0.85214794189144	-0.85214794189144	-0.85214794189144	-0.85214794189144	1.8498381173971	-0.85214794189144	-0.85214794189144	-0.85214794189144	-0.85214794189144	-0.85214794189144	-0.85214794189144	-0.85214794189144	-0.85214794189144	-0.85214794189144	-0.85214794189144	-0.85214794189144	-0.85214794189144	-0.85214794189144	-0.85214794189144	-0.85214794189144	1.39143988156393	-0.85214794189144	-0.85214794189144	0.285932239897161	1.33852936490782	-0.85214794189144	-0.85214794189144	-0.85214794189144	-0.00292122108047707	-0.85214794189144	1.10140389259135	-0.85214794189144	-0.85214794189144	-0.85214794189144	-0.85214794189144	-0.85214794189144	2.25187425319647	-0.85214794189144	1.79901243756765	-0.85214794189144	-0.85214794189144	0.961264245636824	0.977064104111977	1.52247726753376	1.7511806447004	0.723232225988472	-0.85214794189144	-0.85214794189144	0.78718436318481	1.53441898463548	-0.85214794189144	-0.85214794189144	-0.85214794189144	0.497645692654919	-0.85214794189144	-0.85214794189144	-0.85214794189144	1.98468079511282	1.02840326249719	-0.85214794189144	-0.85214794189144	0.0599562193584161	0.161293873884526	0.0816402208842309	-0.85214794189144	-0.85214794189144	-0.85214794189144	-0.85214794189144	-0.85214794189144	-0.85214794189144	-0.85214794189144	-0.85214794189144	-0.85214794189144	1.08679447609393	-0.85214794189144	-0.85214794189144	-0.85214794189144	-0.85214794189144	-0.85214794189144	-0.85214794189144	0.995876209978018	-0.85214794189144	-0.85214794189144	-0.85214794189144	-0.85214794189144	0.503485766643129	-0.85214794189144	1.18337361812635	-0.85214794189144	-0.85214794189144	1.06601110711433	-0.85214794189144	-0.85214794189144	-0.85214794189144	1.41031353168283	-0.85214794189144	0.617638104051417	1.81026487436194	1.59111319227419	1.42347516481126	1.18751728225372	0.550600429845642	1.23029276541264	1.40058842503576	-0.85214794189144	0.915462211513674	-0.85214794189144	1.65028934140863	1.99300246019507	-0.85214794189144	0.627510732601948	0.412429830861218	-0.85214794189144	1.37568891909587	-0.85214794189144	1.34143320801761	0.356216682083442	-0.85214794189144	1.44853219663062	-0.85214794189144	-0.85214794189144	-0.85214794189144	-0.85214794189144	-0.85214794189144	1.21719722739139	-0.85214794189144	-0.85214794189144	-0.85214794189144	-0.85214794189144	-0.85214794189144	0.953747118881583	1.58525656302243	-0.85214794189144	-0.85214794189144	0.777158245026489	-0.85214794189144	-0.85214794189144	-0.85214794189144	-0.85214794189144	-0.85214794189144	-0.85214794189144	1.20079562202864	-0.85214794189144	-0.85214794189144	1.1596597832844	-0.85214794189144	-0.85214794189144	-0.85214794189144	-0.85214794189144	-0.85214794189144	1.20433021470464	-0.85214794189144	1.02177588859975	-0.85214794189144	1.36683236595629	0.558343232697167	0.804112649644942	0.463353971682093	-0.85214794189144	-0.85214794189144	-0.85214794189144	-0.85214794189144	-0.85214794189144	-0.85214794189144	1.0483827131436	-0.85214794189144	0.90285558458812	-0.85214794189144	-0.85214794189144	-0.85214794189144	1.84660063452555	-0.85214794189144	0.81092807169913	-0.85214794189144	-0.85214794189144	-0.85214794189144	-0.85214794189144	-0.85214794189144	1.02150110091827	-0.85214794189144	1.1254794534864	0.702809761368119	-0.85214794189144	-0.85214794189144	0.74761503114872	1.20823799462327	-0.85214794189144	0.469080338065802	-0.85214794189144	-0.85214794189144	0.482357899258781	1.24987857071158	-0.85214794189144	0.405818106152952	-0.85214794189144	-0.85214794189144	-0.85214794189144	0.888665099361308	-0.85214794189144	-0.85214794189144	0.614677813207461	1.22809398980501	1.31002090052476	-0.85214794189144	-0.85214794189144	-0.85214794189144	0.512855749796842	0.512607207678144	0.887759751595239	0.812542050494984	0.750913040604288	1.3851004343178	0.890706590109826	1.90172933001642	1.45640872268926	-0.85214794189144	0.903318339660553	0.730663116275184	-0.85214794189144	0.417022309752808	0.416393786885167	-0.85214794189144	1.1254794534864	1.73453500934082	1.927620786423	0.454760224377848	0.535414620741635	1.16995394783513	-0.85214794189144	0.933610365088416	-0.85214794189144	0.900316072351393	-0.85214794189144	0.484719725266567	-0.85214794189144	-0.85214794189144	1.0628967551673	-0.85214794189144	1.11193541421831	1.11631719153859	-0.85214794189144	-0.85214794189144	-0.85214794189144	-0.85214794189144	-0.85214794189144	-0.85214794189144	-0.85214794189144	-0.85214794189144	-0.85214794189144	-0.85214794189144	0.812340085920977	1.65984670992505	-0.85214794189144	1.78142612062168	1.00440322742437	-0.85214794189144	-0.85214794189144	-0.85214794189144	-0.85214794189144	1.26331412636886	0.768416483839137	-0.85214794189144	0.669320381625334	0.61085093737681	-0.85214794189144	0.72995165821844	-0.85214794189144	-0.85214794189144	-0.85214794189144	1.51177720840505	1.30108917792538	-0.85214794189144	-0.85214794189144	-0.85214794189144	1.00226168083427	-0.85214794189144	-0.85214794189144	-0.85214794189144	1.71467197714731	0.996936401112189	-0.85214794189144	-0.85214794189144	-0.85214794189144	-0.85214794189144	1.91041509875281	0.863765433694609	-0.85214794189144	1.54211418511259	-0.85214794189144	-0.85214794189144	0.810525196633094	-0.85214794189144	-0.85214794189144	1.45690368107471	-0.85214794189144	-0.85214794189144	-0.85214794189144	-0.85214794189144	1.12834675123364	-0.85214794189144	1.18028119763294	-0.85214794189144	-0.85214794189144	-0.85214794189144	-0.85214794189144	-0.85214794189144	-0.85214794189144	-0.85214794189144	-0.85214794189144	-0.85214794189144	-0.85214794189144	1.59819893395981	0.364328567909165	0.531679027505994	-0.85214794189144	-0.85214794189144	-0.85214794189144	-0.85214794189144	-0.85214794189144	-0.85214794189144	1.07751552818766	1.0272943493984	-0.85214794189144	0.516596784311642	-0.85214794189144	-0.85214794189144	1.54454835993525	-0.85214794189144	-0.85214794189144	-0.85214794189144	-0.85214794189144	0.649100862704229	-0.85214794189144	-0.85214794189144	0.0438404313026566	0.760630157776608	0.289210172905281	1.05038349770497	0.360634504094618	-0.85214794189144	-0.85214794189144	-0.85214794189144	-0.85214794189144	-0.85214794189144	-0.85214794189144	0.733516926980845	0.725346483367186	-0.85214794189144	0.62420201610674	-0.85214794189144	-0.85214794189144	-0.85214794189144	-0.85214794189144	0.0571604288128233	0.346662624641229	-0.85214794189144	-0.85214794189144	-0.85214794189144	0.732802274404975	0.681710582152203	0.771443712338394	-0.85214794189144	-0.85214794189144	0.703150455685043	-0.85214794189144	-0.85214794189144	-0.85214794189144	-0.85214794189144	-0.85214794189144	0.892146909424766	0.936034615213619	-0.85214794189144	-0.85214794189144	-0.85214794189144	-0.85214794189144	-0.85214794189144	0.55673290253991	-0.85214794189144	-0.85214794189144	-0.85214794189144	-0.85214794189144	-0.85214794189144	-0.85214794189144	-0.85214794189144	-0.85214794189144	-0.85214794189144	0.688332033264374	1.89381871925589	-0.85214794189144	-0.85214794189144	0.680723393962462	-0.85214794189144	-0.85214794189144	-0.85214794189144	1.22008733751423	1.98915130644247	-0.85214794189144	1.21972545389302	0.795790456084699	-0.85214794189144	-0.85214794189144	-0.85214794189144	1.39554319011215	-0.85214794189144	-0.85214794189144	0.926388802427873	-0.85214794189144	1.08199027321758	-0.85214794189144	-0.85214794189144	-0.85214794189144	-0.85214794189144	-0.85214794189144	0.58782095665638	-0.85214794189144	0.464722992829174	-0.85214794189144	-0.85214794189144	-0.85214794189144	-0.85214794189144	-0.85214794189144	-0.85214794189144	-0.85214794189144	-0.85214794189144	-0.85214794189144	0.966321600688907	1.6243276691068	1.03733805706246	0.960257209587026	-0.85214794189144	-0.85214794189144	-0.85214794189144	-0.85214794189144	0.908429621135278	-0.85214794189144	0.526183799524906	1.21743763780625	-0.85214794189144	1.83139553949771	-0.85214794189144	1.27180380207022	-0.85214794189144	-0.85214794189144	-0.85214794189144	0.37044690443003	0.509633031726221	-0.85214794189144	0.877212172975947	-0.85214794189144	-0.85214794189144	0.986667786942587	-0.85214794189144	-0.85214794189144	-0.85214794189144	-0.85214794189144	-0.85214794189144	0.728885960770087	0.580522664274801	1.00547646906524	-0.85214794189144	-0.85214794189144	0.39102981180744	1.14601163385645	0.821490518447698	0.261851836905335	-0.85214794189144	1.15236353241777	0.69941292894762	0.671584314829724	-0.85214794189144	0.697721371940765	0.740346377783005	0.524659477564641	0.71972404727406	0.509880294106913	0.426324393557361	-0.85214794189144	-0.85214794189144	0.470694210633584	0.614382577835718	-0.85214794189144	-0.85214794189144	-0.85214794189144	-0.85214794189144	-0.85214794189144	-0.85214794189144	-0.85214794189144	0.312252008140265	0.476262783324001	0.939931371141407	0.155404080356166	0.681052283100948	0.629928408472044	-0.85214794189144	-0.85214794189144	0.573864145183125	-0.85214794189144	-0.85214794189144	1.45180432987276	1.23176225636307	0.415138903128026	0.424408832829997	0.64123635012244	-0.85214794189144	-0.85214794189144	-0.85214794189144	-0.85214794189144	0.441016602362777	-0.85214794189144	0.61734142374026	1.05642002159039	-0.85214794189144	-0.85214794189144	-0.85214794189144	0.528222472908631	-0.85214794189144	1.20362193495175	-0.85214794189144	0.331175941621025	0.512855749796842	1.2534040607614	-0.85214794189144	-0.85214794189144	0.652756790756359	1.81646883906103	-0.85214794189144	0.553258875381304	0.0993956052108847	0.774294671392049	0.820399348651291	-0.85214794189144	0.870565280164056	-0.85214794189144	-0.85214794189144	0.994606107098084	0.847524167524381	0.0525089765076736	-0.85214794189144	0.341540225415039	-0.85214794189144	1.08079425930507	0.208371054920125	-0.85214794189144	-0.85214794189144	-0.85214794189144	0.701788783832351	0.313975322919298	0.0764011168426321	0.966829380482204	1.29106682300296	-0.85214794189144	-0.0668230633209805	-0.85214794189144	-0.245789949376377	0.112665695636022	-0.85214794189144	-0.85214794189144	-0.85214794189144	-0.85214794189144	-0.85214794189144	-0.85214794189144	-0.85214794189144	-0.85214794189144	-0.85214794189144	-0.85214794189144	-0.85214794189144	-0.85214794189144	-0.85214794189144	-0.85214794189144	-0.85214794189144	-0.85214794189144	-0.85214794189144	-0.85214794189144	-0.85214794189144	-0.85214794189144	-0.85214794189144	-0.85214794189144	-0.85214794189144	-0.85214794189144	-0.85214794189144	-0.85214794189144	-0.85214794189144	-0.85214794189144	-0.85214794189144	-0.85214794189144	-0.85214794189144	-0.85214794189144	-0.85214794189144	-0.85214794189144	-0.85214794189144	-0.85214794189144	-0.85214794189144	-0.85214794189144	-0.85214794189144	-0.85214794189144	-0.85214794189144	-0.85214794189144	-0.85214794189144	1.5679430948076	-0.85214794189144	-0.85214794189144	-0.85214794189144	-0.85214794189144	-0.85214794189144	-0.85214794189144	-0.85214794189144	-0.85214794189144	-0.85214794189144	-0.85214794189144	-0.85214794189144	-0.85214794189144	-0.85214794189144	-0.85214794189144	-0.85214794189144	-0.85214794189144	-0.85214794189144	-0.85214794189144	-0.85214794189144	-0.85214794189144	-0.85214794189144	-0.85214794189144	-0.85214794189144	-0.85214794189144	-0.85214794189144	-0.85214794189144	-0.85214794189144	-0.85214794189144	-0.85214794189144	-0.85214794189144	-0.85214794189144	-0.85214794189144	-0.85214794189144	-0.85214794189144	-0.85214794189144	-0.85214794189144	-0.85214794189144	-0.85214794189144	-0.85214794189144	-0.85214794189144	-0.85214794189144	-0.85214794189144	-0.85214794189144	-0.85214794189144	-0.85214794189144	-0.85214794189144	-0.85214794189144	-0.85214794189144	-0.85214794189144	-0.85214794189144	-0.85214794189144	-0.85214794189144	-0.85214794189144	-0.85214794189144	-0.85214794189144	-0.85214794189144	-0.85214794189144	-0.85214794189144	-0.85214794189144	-0.85214794189144	-0.85214794189144	-0.85214794189144	-0.85214794189144	-0.85214794189144	-0.85214794189144	-0.85214794189144	-0.85214794189144	-0.85214794189144	-0.85214794189144	-0.85214794189144	-0.85214794189144	-0.85214794189144	-0.85214794189144	-0.85214794189144	-0.85214794189144	-0.85214794189144	-0.85214794189144	-0.85214794189144	-0.85214794189144	-0.85214794189144	-0.85214794189144	-0.85214794189144	-0.85214794189144	-0.85214794189144	-0.85214794189144	-0.85214794189144	-0.85214794189144	-0.85214794189144	-0.85214794189144	-0.85214794189144	-0.85214794189144	-0.85214794189144	-0.85214794189144	-0.85214794189144	-0.85214794189144	-0.85214794189144	-0.85214794189144	-0.85214794189144	-0.85214794189144	-0.85214794189144	-0.85214794189144	-0.85214794189144	-0.85214794189144	-0.85214794189144	-0.85214794189144	-0.85214794189144	-0.85214794189144	-0.85214794189144	-0.85214794189144	-0.85214794189144	-0.85214794189144	-0.85214794189144	-0.85214794189144	-0.85214794189144	0.817001058955759	-0.85214794189144	-0.85214794189144	-0.85214794189144	-0.85214794189144	-0.85214794189144	-0.85214794189144	-0.85214794189144	-0.85214794189144	-0.85214794189144	-0.85214794189144	-0.85214794189144	-0.85214794189144	-0.85214794189144	-0.85214794189144	-0.85214794189144	-0.85214794189144	-0.85214794189144	-0.85214794189144	-0.85214794189144	-0.85214794189144	-0.85214794189144	1.61741039411779	-0.85214794189144	-0.85214794189144	-0.85214794189144	-0.85214794189144	-0.85214794189144	-0.85214794189144	-0.85214794189144	-0.85214794189144	-0.85214794189144	-0.85214794189144	-0.85214794189144	-0.85214794189144	-0.85214794189144	-0.85214794189144	-0.85214794189144	-0.85214794189144	-0.85214794189144	-0.85214794189144	-0.85214794189144	-0.85214794189144	-0.85214794189144	-0.85214794189144	-0.85214794189144	-0.85214794189144	-0.85214794189144	-0.85214794189144	-0.85214794189144	-0.85214794189144	-0.85214794189144	-0.85214794189144	-0.85214794189144	-0.85214794189144	-0.85214794189144	-0.85214794189144	-0.85214794189144	-0.85214794189144	-0.85214794189144	-0.85214794189144	-0.85214794189144	-0.85214794189144	-0.85214794189144	-0.85214794189144	-0.85214794189144	-0.85214794189144	-0.85214794189144	-0.85214794189144	-0.85214794189144	-0.85214794189144	-0.85214794189144	-0.85214794189144	-0.85214794189144	-0.85214794189144	-0.85214794189144	-0.85214794189144	-0.85214794189144	2.67063624308172	0.963282741057826	0.810525196633094	0.840602907317527	-0.85214794189144	-0.85214794189144	-0.85214794189144	0.704856698642566	-0.85214794189144	-0.85214794189144	0.634792687888261	-0.85214794189144	-0.85214794189144	0.555394312549262	0.203514582573748	-0.85214794189144	0.505813989466468	-0.85214794189144	-0.85214794189144	-0.85214794189144	0.042781485942616	-0.85214794189144	-0.85214794189144	-0.85214794189144	-0.85214794189144	-0.85214794189144	-0.85214794189144	-0.85214794189144	1.29738536118736	-0.85214794189144	-0.85214794189144	0.593211206121762	1.14743050783517	-0.85214794189144	1.69523214383751	0.336918440445328	2.68450943444769	0.390830014858734	-0.85214794189144	-0.85214794189144	-0.85214794189144	-0.85214794189144	-0.85214794189144	-0.85214794189144	-0.85214794189144	-0.85214794189144	-0.85214794189144	-0.85214794189144	-0.85214794189144	-0.85214794189144	-0.85214794189144	-0.85214794189144	0.0715342428024116	-0.85214794189144	-0.85214794189144	-0.85214794189144	-0.85214794189144	-0.85214794189144	-0.85214794189144	-0.85214794189144	-0.85214794189144	-0.85214794189144	-0.85214794189144	-0.85214794189144	-0.85214794189144	-0.85214794189144	-0.85214794189144	-0.85214794189144	-0.85214794189144	-0.85214794189144	-0.85214794189144	-0.85214794189144	-0.85214794189144	-0.85214794189144	-0.85214794189144	-0.85214794189144	-0.85214794189144	-0.85214794189144	-0.85214794189144	-0.423592204687022	-0.85214794189144	-0.85214794189144	-0.85214794189144	-0.85214794189144	-0.85214794189144	-0.85214794189144	-0.85214794189144	-0.85214794189144	-0.85214794189144	-0.85214794189144	-0.85214794189144	-0.85214794189144	-0.85214794189144	-0.565196416481873	-0.18635592796422	-0.85214794189144	-0.85214794189144	-0.85214794189144	-0.85214794189144	0.867558976437147	-0.85214794189144	-0.85214794189144	0.000615776454628237	-0.85214794189144	-0.85214794189144	-0.85214794189144	-0.85214794189144	0.00523513816936899	-0.85214794189144	-0.85214794189144	-0.85214794189144	-0.85214794189144	-0.85214794189144	-0.85214794189144	-0.85214794189144	-0.85214794189144	-0.85214794189144	-0.85214794189144	-0.33698819623429	-0.85214794189144	-0.85214794189144	-0.85214794189144	-0.85214794189144	-0.85214794189144	-0.85214794189144	-0.85214794189144	-0.85214794189144	-0.85214794189144	-0.85214794189144	-0.148416884393575	-0.85214794189144	-0.85214794189144	-0.85214794189144	-0.85214794189144	-0.194138779952416	-0.85214794189144	-0.85214794189144	-0.85214794189144	-0.0882082321898573	-0.85214794189144	-0.85214794189144	-0.150886609889133	-0.85214794189144	-0.85214794189144	-0.85214794189144	-0.85214794189144	-0.85214794189144	-0.85214794189144	-0.85214794189144	-0.85214794189144	-0.85214794189144	-0.85214794189144	-0.85214794189144	-0.305315245720981	-0.85214794189144	0.0400503913110023	-0.85214794189144	0.711382880811889	1.10341937663852	-0.85214794189144	-0.85214794189144	-0.85214794189144	-0.85214794189144	-0.85214794189144	-0.85214794189144	-0.85214794189144	-0.85214794189144	0.205312633433853	-0.85214794189144	-0.85214794189144	1.43026106440253	-0.85214794189144	-0.85214794189144	-0.85214794189144	-0.85214794189144	-0.85214794189144	-0.85214794189144	-0.85214794189144	-0.331896730175303	0.642935235816237	-0.85214794189144	-0.85214794189144	-0.144006806104919	-0.85214794189144	-0.85214794189144	-0.85214794189144	-0.516183336555634	-0.85214794189144	-0.85214794189144	-0.85214794189144	-0.85214794189144	-0.85214794189144	-0.0212941092140876	-0.85214794189144	-0.85214794189144	-0.85214794189144	-0.85214794189144	-0.85214794189144	-0.85214794189144	-0.85214794189144	-0.85214794189144	-0.85214794189144	-0.85214794189144	-0.85214794189144	-0.85214794189144	-0.85214794189144	-0.068707845526656	-0.85214794189144	-0.85214794189144	-0.85214794189144	-0.85214794189144	-0.85214794189144	-0.85214794189144	-0.85214794189144	-0.85214794189144	-0.85214794189144	-0.2854183734848	-0.85214794189144	-0.85214794189144	-0.85214794189144	-0.85214794189144	-0.85214794189144	-0.219427817128971	-0.85214794189144	-0.85214794189144	-0.85214794189144	-0.85214794189144	-0.85214794189144	-0.85214794189144	-0.85214794189144	-0.406363482586335	-0.85214794189144	-0.85214794189144	-0.85214794189144	-0.381623964534342	-0.85214794189144	-0.85214794189144	-0.85214794189144	-0.85214794189144	-0.85214794189144	-0.85214794189144	-0.85214794189144	-0.85214794189144	-0.85214794189144	-0.85214794189144	-0.85214794189144	-0.85214794189144	-0.85214794189144	-0.85214794189144	-0.85214794189144	-0.85214794189144	-0.85214794189144	-0.85214794189144	-0.26997099183951	-0.85214794189144	-0.85214794189144	-0.85214794189144	-0.85214794189144	-0.85214794189144	-0.85214794189144	-0.85214794189144	-0.85214794189144	-0.85214794189144	-0.85214794189144	-0.85214794189144	-0.85214794189144	-0.85214794189144	-0.85214794189144	-0.85214794189144	-0.85214794189144	-0.85214794189144	-0.85214794189144	-0.85214794189144	-0.85214794189144	-0.85214794189144	-0.85214794189144	-0.85214794189144	-0.85214794189144	-0.85214794189144	-0.85214794189144	-0.85214794189144	-0.85214794189144	-0.85214794189144	-0.195438278796519	-0.85214794189144	-0.85214794189144	-0.10872020888846	-0.85214794189144	-0.85214794189144	-0.85214794189144	-0.85214794189144	-0.85214794189144	-0.109754040939283	-0.85214794189144	-0.85214794189144	-0.85214794189144	-0.85214794189144	-0.85214794189144	0.341176250864567	-0.85214794189144	-0.85214794189144	-0.85214794189144	-0.85214794189144	-0.85214794189144	-0.85214794189144	-0.85214794189144	-0.85214794189144	-0.85214794189144	-0.85214794189144	-0.85214794189144	-0.85214794189144	-0.85214794189144	-0.85214794189144	-0.85214794189144	-0.85214794189144	-0.85214794189144	-0.85214794189144	-0.85214794189144	-0.85214794189144	-0.85214794189144	-0.85214794189144	-0.85214794189144	-0.85214794189144	-0.85214794189144	-0.85214794189144	-0.85214794189144	-0.85214794189144	-0.85214794189144	-0.85214794189144	-0.85214794189144	-0.85214794189144	-0.85214794189144	-0.85214794189144	-0.85214794189144	-0.85214794189144	-0.85214794189144	-0.85214794189144	-0.85214794189144	-0.85214794189144	-0.85214794189144	-0.85214794189144	-0.85214794189144	-0.85214794189144	-0.338342692704208	-0.85214794189144	-0.85214794189144	-0.49393116475013	-0.85214794189144	-0.85214794189144	-0.85214794189144	-0.85214794189144	-0.85214794189144	-0.85214794189144	-0.85214794189144	-0.85214794189144	-0.85214794189144	-0.85214794189144	-0.85214794189144	-0.85214794189144	-0.85214794189144	-0.85214794189144	-0.225188326869818	-0.85214794189144	-0.85214794189144	-0.85214794189144	-0.85214794189144	-0.85214794189144	-0.85214794189144	-0.85214794189144	-0.85214794189144	-0.85214794189144	-0.45388941863926	-0.439343923792652	-0.85214794189144	-0.85214794189144	-0.85214794189144	-0.85214794189144	-0.85214794189144	-0.85214794189144	-0.85214794189144	-0.85214794189144	-0.85214794189144	-0.85214794189144	-0.85214794189144	-0.85214794189144	-0.85214794189144	-0.85214794189144	0.0547787660239675	-0.85214794189144	-0.85214794189144	-0.85214794189144	-0.85214794189144	-0.85214794189144	-0.00837994728232147	-0.85214794189144	-0.164453812616731	-0.85214794189144	-0.85214794189144	-0.85214794189144	-0.85214794189144	-0.85214794189144	-0.85214794189144	-0.85214794189144	-0.219381658196504	-0.39463088191664	-0.420840076513018	0.888923993764459	-0.85214794189144	-0.85214794189144	-0.85214794189144	-0.321813789297073	-0.85214794189144	-0.85214794189144	-0.85214794189144	-0.446323338926806	0.0284824484805075	0.561360990168489	-0.85214794189144	-0.85214794189144	-0.85214794189144	0.237848106922299	-0.85214794189144	-0.85214794189144	-0.179743508047711	-0.85214794189144	-0.0838640020505999	-0.85214794189144	-0.85214794189144	-0.85214794189144	-0.85214794189144	-0.0812881358940905	-0.85214794189144	-0.85214794189144	-0.85214794189144	-0.85214794189144	-0.85214794189144	-0.304700319338569	-0.332542651061634	-0.85214794189144	-0.489412913888551	-0.85214794189144	-0.85214794189144	-0.196782101165956	-0.85214794189144	-0.85214794189144	-0.85214794189144	-0.85214794189144	-0.85214794189144	-0.85214794189144	-0.85214794189144	-0.85214794189144	-0.85214794189144	-0.85214794189144	-0.85214794189144	-0.85214794189144	-0.85214794189144	-0.0578115593736587	-0.85214794189144	-0.16191743468784	-0.28127309802545	-0.352632099134808	0.440250786320796	0.571716076236144	-0.283242481088177	0.908138172223095	-0.85214794189144	-0.30769315766905	0.90932417961478	-0.85214794189144	0.222841141538648	-0.85214794189144	-0.85214794189144	-0.85214794189144	-0.85214794189144	-0.85214794189144	0.628718372102748	-0.85214794189144	0.502264168432336	-0.85214794189144	-0.85214794189144	-0.85214794189144	0.679409569614796	-0.85214794189144	-0.85214794189144	-0.85214794189144	-0.85214794189144	-0.85214794189144	-0.85214794189144	-0.85214794189144	0.0278638521633139	-0.85214794189144	-0.85214794189144	-0.85214794189144	-0.85214794189144	-0.85214794189144	-0.85214794189144	-0.85214794189144	-0.85214794189144	-0.85214794189144	-0.85214794189144	-0.85214794189144	-0.85214794189144	-0.85214794189144	-0.85214794189144	-0.85214794189144	1.11053263722115	0.324702495313014	-0.086283903640407	-0.85214794189144	0.129393323704394	0.790886688343598	-0.076293612731521	-0.85214794189144	-0.85214794189144	-0.0186627151450129	-0.85214794189144	-0.85214794189144	-0.85214794189144	-0.85214794189144	-0.85214794189144	0.62932309016533	-0.85214794189144	-0.85214794189144	-0.85214794189144	0.200761576787393	-0.85214794189144	-0.85214794189144	-0.85214794189144	-0.85214794189144	-0.85214794189144	-0.85214794189144	-0.85214794189144	-0.85214794189144	-0.85214794189144	-0.85214794189144	-0.85214794189144	-0.85214794189144	-0.85214794189144	-0.85214794189144	-0.85214794189144	-0.85214794189144	-0.85214794189144	-0.85214794189144	-0.85214794189144	-0.85214794189144	-0.85214794189144	0.520929127770209	-0.85214794189144	-0.85214794189144	-0.85214794189144	-0.85214794189144	-0.85214794189144	-0.85214794189144	-0.85214794189144	-0.85214794189144	-0.85214794189144	-0.85214794189144	-0.85214794189144	-0.85214794189144	-0.85214794189144	-0.85214794189144	-0.26665066530125	-0.505862260647238	-0.85214794189144	-0.85214794189144	-0.85214794189144	-0.85214794189144	-0.85214794189144	-0.85214794189144	0.0121915633425408	-0.85214794189144	-0.0349018909926998	-0.85214794189144	-0.85214794189144	-0.85214794189144	0.399082928027479	-0.85214794189144	-0.85214794189144	0.816391227412694	-0.85214794189144	-0.85214794189144	0.682864279635115	-0.85214794189144	-0.85214794189144	0.232979895512687	-0.85214794189144	1.06347965649916	-0.85214794189144	1.13175984254748	-0.85214794189144	1.3294050792248	-0.85214794189144	-0.85214794189144	2.17269332842951	0.186832114240422	1.79227328548434	0.3853051318855	-0.85214794189144	-0.85214794189144	-0.85214794189144	-0.85214794189144	-0.85214794189144	-0.85214794189144	-0.85214794189144	-0.85214794189144	-0.85214794189144	-0.85214794189144	-0.85214794189144	-0.85214794189144	-0.85214794189144	-0.85214794189144	0.775247789481108	-0.85214794189144	-0.85214794189144	-0.85214794189144	-0.85214794189144	-0.85214794189144	0.255817157368989	0.188032950577406	0.669643295601969	0.271757923590798	-0.85214794189144	-0.85214794189144	-0.112261337657607	-0.247306980652766	-0.85214794189144	-0.85214794189144	-0.85214794189144	-0.85214794189144	-0.85214794189144	0.253668716571424	0.44343035424527	-0.85214794189144	-0.85214794189144	-0.85214794189144	-0.85214794189144	-0.85214794189144	-0.85214794189144	-0.85214794189144	-0.85214794189144	-0.85214794189144	0.737461904141459	-0.85214794189144	-0.85214794189144	-0.85214794189144	-0.85214794189144	-0.85214794189144	-0.85214794189144	-0.85214794189144	-0.85214794189144	-0.85214794189144	-0.85214794189144	0.31466627137495	-0.85214794189144	-0.85214794189144	-0.85214794189144	-0.85214794189144	0.472081214860969	-0.85214794189144	0.233273554981373	-0.85214794189144	-0.85214794189144	-0.85214794189144	0.997148633078731	-0.85214794189144	-0.85214794189144	-0.85214794189144	-0.85214794189144	1.07047278161731	-0.85214794189144	0.621149928013047	-0.85214794189144	0.343272571851911	-0.85214794189144	0.187098701226013	-0.85214794189144	0.214123696340594	-0.85214794189144	0.479771191878786	-0.85214794189144	-0.85214794189144	-0.85214794189144	-0.85214794189144	-0.85214794189144	-0.85214794189144	-0.85214794189144	-0.85214794189144	-0.85214794189144	-0.85214794189144	-0.85214794189144	0.579268508184653	-0.85214794189144	-0.85214794189144	-0.85214794189144	-0.85214794189144	-0.85214794189144	-0.85214794189144	0.514100069277402	-0.85214794189144	-0.85214794189144	-0.85214794189144	-0.85214794189144	0.252903679591483	-0.85214794189144	-0.85214794189144	0.135905989011953	-0.85214794189144	-0.00990169212533353	-0.85214794189144	-0.85214794189144	-0.0738774752241404	-0.85214794189144	-0.85214794189144	-0.85214794189144	-0.85214794189144	-0.85214794189144	-0.85214794189144	-0.85214794189144	-0.85214794189144	-0.85214794189144	-0.85214794189144	-0.85214794189144	-0.85214794189144	-0.85214794189144	-0.85214794189144	-0.85214794189144	-0.85214794189144	-0.85214794189144	-0.85214794189144	-0.85214794189144	-0.85214794189144	-0.162194077492479	-0.85214794189144	-0.85214794189144	-0.85214794189144	-0.85214794189144	0.444200570939476	-0.85214794189144	0.965003118372894	-0.132843819336529	0.0173384838450148	-0.85214794189144	-0.85214794189144	-0.85214794189144	-0.85214794189144	-0.85214794189144	1.11016940077473	-0.85214794189144	0.706225029150425	-0.85214794189144	0.302369545103493	0.426750980991209	-0.85214794189144	-0.85214794189144	-0.85214794189144	-0.322773117043993	0.1049224427122	-0.85214794189144	-0.85214794189144	-0.85214794189144	-0.85214794189144	-0.85214794189144	-0.125769257606272	-0.0752296342635675	0.325613928186265	-0.85214794189144	-0.85214794189144	-0.85214794189144	-0.85214794189144	-0.0244771994224333	-0.85214794189144	-0.85214794189144	-0.85214794189144	-0.85214794189144	-0.85214794189144	-0.85214794189144	-0.85214794189144	-0.85214794189144	-0.85214794189144	-0.85214794189144	-0.85214794189144	-0.85214794189144	-0.85214794189144	-0.85214794189144	-0.184166940349753	-0.85214794189144	-0.85214794189144	-0.85214794189144	-0.85214794189144	-0.85214794189144	-0.85214794189144	-0.85214794189144	-0.85214794189144	-0.85214794189144	-0.85214794189144	-0.85214794189144	-0.85214794189144	-0.327767259813895	-0.85214794189144	-0.85214794189144	-0.85214794189144	-0.85214794189144	-0.85214794189144	-0.504770398353616	0.267740282200381	-0.85214794189144	-0.85214794189144	-0.85214794189144	0.575106956447338	-0.85214794189144	0.0204220100239591	-0.85214794189144	0.795160711443779	-0.142602057909508	-0.85214794189144	-0.85214794189144	-0.85214794189144	-0.85214794189144	0.0272153333165627	0.690220933043159	-0.85214794189144	-0.85214794189144	0.00725653520140595	-0.85214794189144	-0.85214794189144	-0.85214794189144	-0.85214794189144	-0.85214794189144	-0.85214794189144	-0.85214794189144	-0.224735131215179	-0.85214794189144	-0.85214794189144	-0.85214794189144	-0.85214794189144	-0.85214794189144	-0.85214794189144	-0.85214794189144	-0.85214794189144	-0.85214794189144	-0.85214794189144	-0.85214794189144	-0.85214794189144	-0.85214794189144	-0.85214794189144	-0.85214794189144	-0.85214794189144	-0.85214794189144	-0.85214794189144	-0.85214794189144	-0.85214794189144	-0.85214794189144	-0.85214794189144	0.645984409166171	0.298921871655762	-0.85214794189144	-0.85214794189144	-0.85214794189144	-0.85214794189144	-0.85214794189144	-0.85214794189144	-0.85214794189144	-0.85214794189144	-0.85214794189144	-0.85214794189144	-0.85214794189144	-0.85214794189144	-0.85214794189144	-0.85214794189144	-0.85214794189144	-0.85214794189144	-0.85214794189144	-0.121116611595076	-0.85214794189144	-0.85214794189144	-0.85214794189144	-0.85214794189144	-0.85214794189144	-0.85214794189144	-0.85214794189144	-0.85214794189144	-0.143597691952466	-0.85214794189144	-0.85214794189144	-0.85214794189144	-0.85214794189144	-0.85214794189144	-0.22753401441555	-0.85214794189144	-0.85214794189144	-0.85214794189144	-0.85214794189144	-0.85214794189144	-0.85214794189144	-0.85214794189144	-0.85214794189144	-0.85214794189144	-0.85214794189144	-0.85214794189144	-0.85214794189144	-0.85214794189144	-0.85214794189144	-0.85214794189144	-0.85214794189144	-0.85214794189144	0.208859437340571	-0.85214794189144	-0.85214794189144	-0.85214794189144	-0.85214794189144	-0.85214794189144	-0.85214794189144	-0.85214794189144	-0.85214794189144	-0.85214794189144	-0.85214794189144	-0.85214794189144	-0.85214794189144	-0.85214794189144	-0.85214794189144	-0.85214794189144	-0.85214794189144	-0.85214794189144	-0.85214794189144	-0.85214794189144	-0.85214794189144	-0.85214794189144	-0.85214794189144	-0.85214794189144	-0.85214794189144	-0.85214794189144	-0.85214794189144	-0.85214794189144	-0.85214794189144	-0.85214794189144	-0.85214794189144	-0.85214794189144	-0.85214794189144	-0.85214794189144	-0.85214794189144	-0.85214794189144	-0.85214794189144	-0.85214794189144	-0.85214794189144	-0.85214794189144	-0.85214794189144	-0.263767644391093	-0.85214794189144	-0.85214794189144	-0.85214794189144	-0.85214794189144	-0.85214794189144	-0.85214794189144	-0.85214794189144	-0.85214794189144	1.5347229141392	-0.85214794189144	-0.85214794189144	-0.85214794189144	-0.85214794189144	-0.85214794189144	-0.85214794189144	-0.328735778971816	-0.85214794189144	-0.85214794189144	-0.85214794189144	-0.85214794189144	-0.85214794189144	-0.85214794189144	-0.85214794189144	-0.149682742505459	-0.85214794189144	-0.85214794189144	-0.85214794189144	-0.85214794189144	-0.85214794189144	-0.85214794189144	0.556143548340233	-0.85214794189144	0.346509447098748	-0.85214794189144	-0.85214794189144	-0.85214794189144	-0.85214794189144	-0.357067570267416	-0.85214794189144	-0.31630930612618	-0.85214794189144	-0.85214794189144	-0.85214794189144	-0.85214794189144	-0.85214794189144	-0.85214794189144	-0.85214794189144	-0.85214794189144	0.290747186972943	0.426804327674571	-0.85214794189144	-0.85214794189144	-0.85214794189144	-0.85214794189144	-0.85214794189144	-0.85214794189144	-0.85214794189144	-0.85214794189144	-0.85214794189144	-0.85214794189144	-0.85214794189144	-0.85214794189144	-0.303053526448099	-0.85214794189144	-0.267552967733175	-0.357761998660343	-0.85214794189144	-0.85214794189144	-0.85214794189144	-0.85214794189144	-0.346056825768856	-0.85214794189144	-0.85214794189144	-0.85214794189144	-0.85214794189144	-0.85214794189144	-0.299066228809466	-0.294237489772404	-0.85214794189144	-0.0450117392481986	-0.190537313207872	0.872552437171362	0.158151586617756	-0.85214794189144	1.11862310104445	-0.85214794189144	0.115961158170398	0.551795243530723	1.30383857343917	-0.85214794189144	0.321276975574496	0.107376526197585	-0.85214794189144	-0.85214794189144	1.54469612873726	1.77265103170663	0.217665648960833	-0.85214794189144	0.253975064219286	-0.85214794189144	-0.0902586838969524	-0.85214794189144	0.63990114192193	-0.85214794189144	-0.85214794189144	-0.85214794189144	-0.85214794189144	0.666743103142681	0.25458833119804	-0.0222763068398206	-0.85214794189144	0.169052348346313	-0.85214794189144	-0.85214794189144	-0.85214794189144	-0.85214794189144	-0.85214794189144	-0.85214794189144	-0.85214794189144	-0.85214794189144	-0.85214794189144	-0.237954632132246	-0.85214794189144	-0.85214794189144	-0.0936503390935503	0.81092807169913	-0.85214794189144	0.308480977519781	-0.85214794189144	-0.85214794189144	-0.85214794189144	0.27734754248437	-0.85214794189144	-0.85214794189144	0.28890880797942	-0.85214794189144	-0.85214794189144	-0.85214794189144	-0.85214794189144	-0.85214794189144	-0.85214794189144	-0.85214794189144	0.671908408685427	-0.85214794189144	-0.85214794189144	-0.85214794189144	1.38299892821407	1.41906284130879	1.26312229860127	0.986197492397488	-0.85214794189144	-0.85214794189144	-0.85214794189144	-0.85214794189144	-0.85214794189144	0.0451921035803617	0.0379069449676034	-0.85214794189144	0.0279565818879476	-0.127735457813123	0.522801839714191	-0.85214794189144	-0.85214794189144	-0.85214794189144	-0.85214794189144	0.532192860125991	-0.85214794189144	-0.85214794189144	-0.85214794189144	-0.85214794189144	-0.0671136565422579	-0.85214794189144	-0.213556054617804	-0.85214794189144	-0.85214794189144	-0.85214794189144	0.243739875152626	-0.85214794189144	0.103257045948436	-0.85214794189144	-0.0239077968508182	-0.85214794189144	0.454835037715539	-0.21266076860724	-0.85214794189144	-0.85214794189144	0.451999147544997	0.814507232311604	-0.85214794189144	-0.85214794189144	0.190981321971221	-0.85214794189144	-0.85214794189144	0.300012510368529	-0.85214794189144	-0.85214794189144	-0.85214794189144	-0.85214794189144	-0.85214794189144	-0.85214794189144	-0.85214794189144	-0.195687568544646	-0.85214794189144	-0.85214794189144	-0.85214794189144	-0.85214794189144	-0.85214794189144	-0.85214794189144	-0.85214794189144	0.57008269343324	-0.85214794189144	0.696582141195352	-0.85214794189144	0.591148674933173	-0.85214794189144	-0.85214794189144	-0.85214794189144	-0.85214794189144	-0.390979871589752	-0.85214794189144	-0.85214794189144	-0.85214794189144	-0.85214794189144	-0.85214794189144	-0.85214794189144	-0.85214794189144	-0.85214794189144	-0.85214794189144	-0.85214794189144	-0.85214794189144	-0.85214794189144	-0.85214794189144	0.178773317907043	-0.85214794189144	1.10799383002296	0.298335571962778	-0.85214794189144	-0.85214794189144	-0.85214794189144	-0.85214794189144	-0.85214794189144	-0.0980120315446276	-0.85214794189144	-0.85214794189144	-0.85214794189144	-0.85214794189144	-0.85214794189144	-0.85214794189144	-0.85214794189144	0.245468631296937	-0.85214794189144	-0.85214794189144	-0.85214794189144	-0.85214794189144	-0.85214794189144	-0.85214794189144	-0.85214794189144	-0.85214794189144	1.23722488836822	-0.85214794189144	1.24812208049714	0.000962543056768197	0.197206414254743	0.940909035156426	-0.85214794189144	-0.85214794189144	0.841727989141911	1.26777845068846	0.918611327864283	-0.85214794189144	-0.85214794189144	-0.85214794189144	-0.85214794189144	-0.85214794189144	-0.162194077492479	-0.85214794189144	0.739443579166189	-0.85214794189144	-0.85214794189144	-0.85214794189144	0.383784845282847	-0.85214794189144	-0.85214794189144	-0.85214794189144	-0.85214794189144	-0.85214794189144	-0.85214794189144	0.121008488738013	-0.85214794189144	-0.85214794189144	1.08812131833028	0.556464941216827	-0.85214794189144	0.387841918571844	-0.85214794189144	-0.129507671155352	-0.85214794189144	0.637239424808298	0.653385706132243	-0.85214794189144	-0.85214794189144	0.247884047675589	-0.113731640428648	-0.85214794189144	-0.0730209036780602	0.227361338684918	-0.85214794189144	1.01575529202146	-0.85214794189144	-0.85214794189144	-0.85214794189144	0.0596557796788267	-0.85214794189144	1.22489912196914	1.06484162380885	0.651814619754474	0.0313089422791893	-0.0745897597855059	-0.85214794189144	0.0832245144883251	-0.85214794189144	0.338997711282071	0.0730814712638918	0.884750686144325	-0.85214794189144	-0.85214794189144	-0.85214794189144	-0.85214794189144	-0.85214794189144	-0.85214794189144	-0.85214794189144	-0.85214794189144	-0.85214794189144	-0.85214794189144	-0.85214794189144	-0.85214794189144	-0.85214794189144	-0.0713017428954071	-0.85214794189144	0.0188773097342097	-0.85214794189144	-0.85214794189144	0.0837009435842334	-0.173232924514241	-0.85214794189144	-0.0347436342617796	0.923998499359815	0.975519210490555	-0.134409651539801	-0.85214794189144	0.712073790348832	-0.85214794189144	-0.85214794189144	-0.85214794189144	-0.265074559026403	-0.85214794189144	-0.85214794189144	-0.85214794189144	-0.85214794189144	-0.85214794189144	-0.85214794189144	-0.85214794189144	0.199322622436999	-0.366022517852591	-0.85214794189144	-0.85214794189144	-0.85214794189144	-0.426635691331415	-0.268100787915089	0.948561057240764	-0.85214794189144	-0.85214794189144	0.19916300815823	-0.85214794189144	-0.85214794189144	-0.435458810524116	-0.85214794189144	-0.85214794189144	0.354410096877821	-0.0135550830781669	-0.286371795444103	-0.85214794189144	-0.85214794189144	-0.85214794189144	-0.85214794189144	-0.85214794189144	-0.85214794189144	-0.358094615644539	-0.85214794189144	-0.0951661834849028	-0.85214794189144	0.553632018230263	-0.85214794189144	-0.346318593775672	-0.85214794189144	-0.85214794189144	-0.85214794189144	-0.85214794189144	0.0574590895991015	-0.85214794189144	-0.85214794189144	-0.85214794189144	-0.85214794189144	-0.85214794189144	-0.85214794189144	-0.239943878019542	-0.85214794189144	-0.0617741008753356	-0.85214794189144	-0.85214794189144	-0.85214794189144	-0.85214794189144	-0.85214794189144	-0.473501682749537	-0.405936568093777	-0.85214794189144	-0.232701538409905	-0.85214794189144	-0.85214794189144	-0.154868413373052	-0.85214794189144	-0.85214794189144	-0.85214794189144	-0.85214794189144	-0.85214794189144	-0.85214794189144	-0.0856631867593273	-0.85214794189144	-0.85214794189144	-0.373720121084365	-0.85214794189144	-0.85214794189144	-0.85214794189144	-0.85214794189144	-0.85214794189144	-0.85214794189144	-0.172644242837305	-0.85214794189144	-0.85214794189144	-0.85214794189144	-0.85214794189144	-0.85214794189144	-0.85214794189144	-0.85214794189144	-0.138352440629856	-0.85214794189144	-0.170224829132556	0.282837823426314	-0.85214794189144	-0.85214794189144	-0.85214794189144	-0.85214794189144	-0.85214794189144	-0.85214794189144	-0.85214794189144	0.757857386387273	-0.85214794189144	1.00142215358502	-0.85214794189144	-0.131876651602347	-0.107033731623136	-0.85214794189144	-0.85214794189144	-0.85214794189144	0.307883592699357	-0.85214794189144	1.31790348526377	-0.85214794189144	-0.85214794189144	-0.0520714807155167	-0.85214794189144	-0.242090989022441	-0.85214794189144	-0.85214794189144	-0.85214794189144	-0.85214794189144	0.416917505804352	0.700543168756268	-0.85214794189144	-0.163188070095597	0.477897336034895	-0.026261315157271	-0.85214794189144	-0.85214794189144	-0.85214794189144	-0.85214794189144	-0.85214794189144	-0.85214794189144	-0.85214794189144	0.408494449471335	-0.85214794189144	-0.85214794189144	-0.85214794189144	-0.85214794189144	-0.338792567771247	-0.85214794189144	-0.85214794189144	-0.85214794189144	-0.85214794189144	-0.85214794189144	-0.85214794189144	-0.85214794189144	-0.85214794189144	-0.85214794189144	-0.85214794189144	-0.85214794189144	-0.85214794189144	-0.85214794189144	-0.85214794189144	-0.181415971453732	-0.85214794189144	0.944096110542766	-0.85214794189144	-0.202149331818717	0.221592216418691	1.61975113238496	-0.85214794189144	-0.85214794189144	-0.85214794189144	-0.85214794189144	-0.85214794189144	-0.85214794189144	-0.85214794189144	-0.187747327586166	-0.85214794189144	-0.85214794189144	-0.85214794189144	-0.85214794189144	-0.85214794189144	0.0432624892670587	-0.85214794189144	-0.85214794189144	-0.85214794189144	-0.85214794189144	-0.0992105233006124	-0.85214794189144	-0.85214794189144	-0.85214794189144	-0.85214794189144	-0.213932236716267	-0.85214794189144	-0.85214794189144	-0.85214794189144	-0.85214794189144	-0.85214794189144	-0.85214794189144	-0.85214794189144	-0.85214794189144	-0.85214794189144	-0.85214794189144	-0.85214794189144	-0.85214794189144	-0.85214794189144	-0.174460361487923	-0.85214794189144	-0.85214794189144	-0.85214794189144	-0.85214794189144	-0.85214794189144	-0.85214794189144	-0.85214794189144	-0.85214794189144	-0.85214794189144	-0.85214794189144	-0.85214794189144	-0.85214794189144	-0.85214794189144	-0.363246389112413	-0.85214794189144	-0.85214794189144	-0.85214794189144	-0.85214794189144	-0.85214794189144	-0.85214794189144	-0.85214794189144	-0.85214794189144	-0.85214794189144	-0.299101158279964	-0.85214794189144	-0.85214794189144	-0.85214794189144	-0.85214794189144	-0.6440348411444	-0.85214794189144	-0.85214794189144	-0.85214794189144	-0.85214794189144	-0.85214794189144	-0.85214794189144	-0.85214794189144	-0.85214794189144	-0.85214794189144	-0.85214794189144	-0.85214794189144	-0.85214794189144	-0.85214794189144	-0.85214794189144	-0.85214794189144	-0.85214794189144	-0.468805346188574	-0.85214794189144	-0.85214794189144	-0.545543174850098	-0.85214794189144	-0.85214794189144	-0.85214794189144	0.628013624967441	0.925692576782875	0.143604905778321	0.365875390131001	0.362891182601318	0.549778746521591	-0.85214794189144	0.978956998440772	0.816458958539961	1.50595409928546	-0.85214794189144	-0.85214794189144	-0.85214794189144	-0.85214794189144	-0.85214794189144	-0.85214794189144	-0.85214794189144	-0.85214794189144	-0.85214794189144	-0.85214794189144	-0.85214794189144	0.0631743125523015	-0.85214794189144	-0.85214794189144	-0.85214794189144	0.154906301269792	-0.85214794189144	0.0571604288128233	-0.85214794189144	-0.85214794189144	-0.85214794189144	-0.85214794189144	-0.85214794189144	-0.138589934179739	1.69751333578042	0.240002657197209	-0.85214794189144	-0.85214794189144	0.0833303420138161	0.896562787427992	-0.85214794189144	1.3293811339485	-0.85214794189144	0.046257228510839	0.030935098323895	-0.85214794189144	0.113118783113828	-0.85214794189144	-0.110977781288028	-0.85214794189144	-0.85214794189144	0.21980343675971	-0.85214794189144	-0.85214794189144	0.0317767275518624	1.21755787241307	-0.85214794189144	-0.85214794189144	-0.85214794189144	-0.85214794189144	-0.85214794189144	-0.85214794189144	-0.85214794189144	-0.85214794189144	-0.85214794189144	-0.161363450866928	-0.85214794189144	-0.85214794189144	-0.0521470840282381	-0.85214794189144	-0.0145152574779152	-0.85214794189144	-0.85214794189144	0.132933966960733	-0.85214794189144	-0.85214794189144	-0.85214794189144	-0.85214794189144	-0.85214794189144	-0.85214794189144	-0.85214794189144	-0.85214794189144	-0.85214794189144	-0.85214794189144	-0.85214794189144	1.38105269860055	-0.85214794189144	-0.85214794189144	-0.85214794189144	-0.85214794189144	-0.85214794189144	-0.85214794189144	0.115049608014658	0.0308416906398611	-0.85214794189144	-0.85214794189144	-0.85214794189144	-0.85214794189144	-0.85214794189144	-0.85214794189144	-0.85214794189144	-0.85214794189144	-0.85214794189144	-0.302743615362527	-0.85214794189144	-0.85214794189144	-0.85214794189144	-0.85214794189144	-0.228431351109457	0.163316276973123	-0.85214794189144	-0.85214794189144	-0.85214794189144	-0.85214794189144	-0.85214794189144	-0.85214794189144	1.52463497485036	-0.85214794189144	-0.85214794189144	-0.85214794189144	-0.85214794189144	0.276946206805823	-0.85214794189144	-0.85214794189144	-0.85214794189144	-0.85214794189144	-0.85214794189144	-0.85214794189144	0.526268601549742	-0.85214794189144	1.19335808002994	0.423135490228799	-0.85214794189144	0.59664070791745	0.0849740065278168	0.134001632177303	-0.85214794189144	0.120086510924623	-0.85214794189144	0.204620270249571	-0.272753186952938	-0.85214794189144	-0.85214794189144	-0.85214794189144	0.116931742119372	-0.85214794189144	-0.85214794189144	-0.85214794189144	-0.85214794189144	-0.85214794189144	-0.85214794189144	0.0144576815193504	0.881680295507877	0.503241238856192	-0.85214794189144	-0.85214794189144	0.98562312007291	1.2500041934133	-0.006256608591122	-0.85214794189144	0.052804338482184	-0.0367958837051867	-0.85214794189144	2.01450944172437	0.657568550761155	-0.23406750938621	0.30346759980241	-0.206271607863338	-0.85214794189144	-0.85214794189144	-0.0494918842872434	0.991862141047505	0.361579246834896	1.01589155103602	1.2175063408953	0.654225259488692	-0.85214794189144	-0.85214794189144	-0.85214794189144	-0.85214794189144	0.510292634148168	-0.85214794189144	0.144090469949511	-0.85214794189144	-0.85214794189144	-0.85214794189144	-0.85214794189144	-0.165221881559259	-0.85214794189144	-0.183390760157888	-0.85214794189144	-0.85214794189144	-0.132964523162385	-0.85214794189144	-0.85214794189144	-0.85214794189144	0.323470207245298	-0.85214794189144	-0.285491831419276	1.37331708092933	-0.85214794189144	-0.85214794189144	0.155964730214453	0.371601969478981	-0.85214794189144	-0.85214794189144	-0.85214794189144	-0.85214794189144	-0.85214794189144	-0.85214794189144	-0.85214794189144	-0.85214794189144	-0.85214794189144	-0.85214794189144	-0.85214794189144	-0.85214794189144	-0.85214794189144	1.4650723974317	0.0566631325573471	-0.85214794189144	-0.471656746455496	-0.85214794189144	-0.85214794189144	0.735620866131246	-0.85214794189144	-0.85214794189144	-0.85214794189144	-0.15958442075447	-0.85214794189144	0.534317223163995	-0.85214794189144	-0.85214794189144	-0.85214794189144	-0.85214794189144	-0.85214794189144	-0.85214794189144	-0.85214794189144	-0.85214794189144	-0.85214794189144	-0.85214794189144	0.409217256855804	-0.85214794189144	-0.85214794189144	-0.85214794189144	-0.85214794189144	-0.85214794189144	-0.85214794189144	-0.85214794189144	-0.85214794189144	-0.85214794189144	-0.340494741758139	-0.85214794189144	-0.85214794189144	-0.85214794189144	-0.359530671989225	0.139418368697735	-0.85214794189144	-0.85214794189144	-0.85214794189144	0.131396253535549	-0.85214794189144	-0.85214794189144	-0.85214794189144	0.2296155251881	0.403461500601298	0.507658747147601	0.344735849985116	-0.85214794189144	0.44895544109928	-0.85214794189144	0.93023079563258	-0.85214794189144	-0.85214794189144	-0.85214794189144	-0.85214794189144	-0.85214794189144	-0.85214794189144	0.0458695942263635	-0.85214794189144	1.39609196538601	-0.85214794189144	-0.85214794189144	0.832086429854394	-0.85214794189144	0.810793752514309	0.40111507709823	-0.00231957302798855	-0.85214794189144	-0.0277149444052111	-0.85214794189144	-0.85214794189144	-0.85214794189144	-0.85214794189144	-0.85214794189144	0.878029106625499	-0.85214794189144	-0.85214794189144	-0.85214794189144	-0.85214794189144	0.866097373428835	-0.85214794189144	0.416812721919387	-0.85214794189144	-0.85214794189144	0.00148326086287259	-0.85214794189144	-0.85214794189144	0.0548777322772926	-0.85214794189144	0.00919965179914581	-0.85214794189144	-0.85214794189144	-0.85214794189144	-0.85214794189144	-0.85214794189144	-0.85214794189144	-0.0637579774289783	-0.209244244584512	-0.85214794189144	0.314925616771692	-0.85214794189144	-0.85214794189144	-0.85214794189144	-0.85214794189144	0.442222166785307	0.921711668917423	0.704287437072449	-0.0554586420099448	-0.85214794189144	-0.85214794189144	-0.85214794189144	-0.212093976546231	1.16367062486767	-0.85214794189144	-0.85214794189144	-0.85214794189144	-0.85214794189144	-0.85214794189144	-0.85214794189144	-0.85214794189144	-0.85214794189144	-0.85214794189144	-0.85214794189144	-0.85214794189144	-0.85214794189144	-0.85214794189144	-0.17038668446106	-0.85214794189144	-0.177218392028103	1.06751756316875	0.913501396731308	0.269381387343583	-0.85214794189144	-0.85214794189144	-0.85214794189144	-0.85214794189144	-0.85214794189144	-0.85214794189144	-0.85214794189144	-0.85214794189144	-0.85214794189144	-0.85214794189144	-0.85214794189144	-0.85214794189144	-0.265469408318992	-0.456001311009205	-0.85214794189144	-0.85214794189144	-0.85214794189144	-0.85214794189144	-0.85214794189144	0.0279565818879476	-0.121366338000693	0.376636368452834	-0.85214794189144	0.468850161557488	-0.85214794189144	1.37457620043579	0.37324260968336	0.52238047803175	-0.85214794189144	-0.85214794189144	-0.85214794189144	-0.354803822826339	-0.130238333599368	-0.85214794189144	0.450846524938223	-0.154924952611345	1.19945052339532	-0.85214794189144	-0.148647396613213	-0.85214794189144	0.402083022506904	-0.85214794189144	-0.206849190754776	-0.85214794189144	0.718954846813251	-0.177851529089562	-0.85214794189144	-0.164618550288367	-0.85214794189144	0.959754242790591	0.876643382371972	-0.85214794189144	-0.85214794189144	0.0603571394815233	-0.85214794189144	-0.85214794189144	-0.85214794189144	-0.85214794189144	-0.85214794189144	-0.85214794189144	0.57234867411182	0.464152162040326	-0.85214794189144	-0.85214794189144	-0.85214794189144	-0.85214794189144	-0.85214794189144	0.628038780482213	-0.85214794189144	-0.85214794189144	-0.85214794189144	0.741974637201793	-0.85214794189144	0.157901131092187	-0.85214794189144	-0.85214794189144	-0.85214794189144	-0.85214794189144	-0.85214794189144	-0.85214794189144	-0.85214794189144	-0.85214794189144	-0.85214794189144	-0.85214794189144	-0.85214794189144	-0.85214794189144	-0.85214794189144	-0.85214794189144	-0.0347436342617796	0.311478400552354	-0.85214794189144	0.250920127955151	-0.152371125142339	0.388570812282251	-0.0369532937223396	-0.85214794189144	-0.0290828058042907	1.73526402535267	1.51113984384174	-0.85214794189144	0.453191452680809	-0.85214794189144	-0.85214794189144	-0.252018064111629	-0.85214794189144	-0.85214794189144	-0.85214794189144	-0.85214794189144	0.210747895369391	-0.85214794189144	-0.85214794189144	-0.85214794189144	-0.85214794189144	-0.85214794189144	-0.85214794189144	-0.85214794189144	-0.85214794189144	-0.140896818963177	-0.85214794189144	-0.85214794189144	-0.85214794189144	0.37044690443003	-0.098212060258633	-0.165221881559259	-0.172697803505205	-0.85214794189144	-0.85214794189144	0.92698768970973	1.2390052425928	0.707253230493321	-0.0149319907684754	-0.0531285448930356	-0.85214794189144	-0.85214794189144	-0.17890400110186	-0.132783451434082	-0.85214794189144	-0.85214794189144	-0.85214794189144	0.726406257964628	1.1483323889005	-0.85214794189144	-0.85214794189144	-0.0730209036780602	-0.85214794189144	-0.85214794189144	-0.85214794189144	0.130924169724562	0.235039249191754	0.111591474178268	-0.85214794189144	-0.85214794189144	0.304652769728327	-0.85214794189144	-0.85214794189144	-0.85214794189144	-0.85214794189144	-0.85214794189144	-0.85214794189144	0.869317125113713	-0.85214794189144	-0.85214794189144	-0.85214794189144	-0.85214794189144	1.00719709299921	-0.0168432610483376	-0.85214794189144	0.13352680093507	-0.85214794189144	-0.85214794189144	-0.85214794189144	-0.85214794189144	-0.85214794189144	-0.85214794189144	-0.85214794189144	-0.85214794189144	-0.85214794189144	-0.0984119768052743	-0.85214794189144	-0.85214794189144	-0.85214794189144	-0.85214794189144	-0.85214794189144	-0.85214794189144	-0.85214794189144	0.663376607609195	-0.85214794189144	-0.401529309736173	-0.85214794189144	-0.85214794189144	-0.85214794189144	-0.85214794189144	-0.85214794189144	-0.85214794189144	-0.85214794189144	-0.85214794189144	-0.85214794189144	-0.112965296031825	-0.85214794189144	-0.85214794189144	-0.85214794189144	-0.85214794189144	-0.85214794189144	-0.85214794189144	-0.85214794189144	-0.0577743269404275	-0.142132506041145	-0.85214794189144	-0.85214794189144	-0.85214794189144	-0.202637151164895	-0.309781590425982	-0.85214794189144	-0.85214794189144	-0.85214794189144	0.342420877850146	-0.85214794189144	0.0303283290195311	-0.398223335968526	-0.85214794189144	0.982031038133955	-0.85214794189144	-0.85214794189144	-0.85214794189144	-0.85214794189144	-0.85214794189144	-0.85214794189144	-0.85214794189144	-0.85214794189144	-0.85214794189144	-0.85214794189144	-0.85214794189144	-0.85214794189144	-0.85214794189144	-0.224372083843765	-0.85214794189144	-0.85214794189144	-0.85214794189144	-0.85214794189144	0.24614676538013	-0.85214794189144	-0.204629254824545	-0.85214794189144	-0.85214794189144	0.840241678986287	-0.85214794189144	-0.85214794189144	-0.85214794189144	-0.85214794189144	-0.85214794189144	-0.85214794189144	-0.85214794189144	-0.28026440159817	-0.85214794189144	-0.85214794189144	-0.302571286693755	0.279665512003719	0.0341001565033576	0.330177492483288	-0.85214794189144	-0.0191025185410164	-0.85214794189144	1.06702621912575	-0.309412266924122	0.234597223888632	0.310105973591638	-0.85214794189144	-0.85214794189144	-0.194639221977363	-0.189700350761553	1.61021829511262	-0.85214794189144	-0.85214794189144	-0.85214794189144	-0.85214794189144	-0.85214794189144	-0.85214794189144	-0.85214794189144	-0.397710323724279	0.371139642822387	0.177302142222957	0.23058830469061	0.935138506398293	0.607894372935621	-0.498013725640849	-0.384463808974976	-0.85214794189144	0.517765620919552	0.794295804216624	-0.597989619635617	0.59630208310304	1.39825937148252	-0.85214794189144	-0.85214794189144	0.894660329185967	0.18607760657558	-0.85214794189144	-0.603433456062864	0.635505308936184	0.272295736500738	-0.85214794189144	-0.55407945956052	-0.101397332096	0.451582441470974	0.0915384790371589	-0.529702266348278	0.364985686869819	0.48713334965525	-0.567552734331524	-0.377367664832282	-0.85214794189144	-0.85214794189144	-0.85214794189144	-0.85214794189144	-0.85214794189144	-0.85214794189144	-0.85214794189144	1.71147510778445	-0.85214794189144	-0.85214794189144	-0.85214794189144	-0.85214794189144	-0.85214794189144	-0.85214794189144	1.31411611279213	-0.85214794189144	-0.85214794189144	-0.85214794189144	-0.85214794189144	-0.85214794189144	-0.85214794189144	-0.85214794189144	-0.85214794189144	1.03621498789745	0.603558970641673	-0.85214794189144	-0.85214794189144	-0.85214794189144	-0.85214794189144	1.2452454097394	-0.85214794189144	-0.85214794189144	-0.85214794189144	-0.85214794189144	-0.136327012937038	-0.85214794189144	-0.85214794189144	-0.85214794189144	-0.85214794189144	-0.85214794189144	-0.85214794189144	0.487091407515584	1.77442661931615	2.31843914369164	-0.85214794189144	1.45566687869851	1.42966340925151	1.33860005792359	-0.85214794189144	0.871668528541044	-0.85214794189144	-0.85214794189144	-0.85214794189144	-0.85214794189144	1.41561370862072	-0.85214794189144	-0.85214794189144	-0.85214794189144	-0.85214794189144	-0.85214794189144	-0.85214794189144	-0.85214794189144	1.2811767593968	-0.85214794189144	-0.85214794189144	-0.85214794189144	-0.85214794189144	-0.85214794189144	0.147748868114974	-0.85214794189144	0.830285531165155	0.677662101519711	-0.85214794189144
```
