## Supplementary material for "Asynchronous Transitions from High-Risk Hepatoblastoma to Carcinoma": All tables: HBC_heatmap.txt (part 269 of 311)

```
ITPR2	-2.049989448303	-2.049989448303	-2.049989448303	-2.049989448303	-2.049989448303	-2.049989448303	-0.531242624951655	-2.049989448303	-2.049989448303	-2.049989448303	-2.049989448303	-0.937382047670982	-0.0601159086932068	-2.049989448303	-2.049989448303	-2.049989448303	-2.049989448303	-0.534272369037418	-2.049989448303	-2.049989448303	0.301221472425948	0.2265502126002	-0.572307014779514	-0.112715482504339	0.22984054959701	-2.049989448303	0.120533489214407	0.109816703219027	-2.049989448303	-2.049989448303	-2.049989448303	-2.049989448303	0.589442312366849	-1.07935721505487	0.558453195818102	-0.562666517295261	-2.049989448303	0.207022469559389	-0.318456954136336	0.725893640207914	-0.0440762616226171	-0.24046960593564	-2.049989448303	-1.03580627737774	-2.049989448303	-2.049989448303	-2.049989448303	-0.882149634827241	-2.049989448303	-2.049989448303	-0.17030976188454	-2.049989448303	-2.049989448303	-0.655291630257861	-0.0726812612464301	-0.562666517295261	-0.0914824495725319	-2.049989448303	-2.049989448303	-0.613320965257016	-2.049989448303	-2.049989448303	0.408872764406739	-2.049989448303	-0.510771542272185	-2.049989448303	-2.049989448303	-0.233373758104011	-0.451138382822271	-2.049989448303	-0.21329639470919	-0.197771432527038	-0.242432650801881	0.356528080879525	-0.209185015475061	-0.266750286811046	-0.446131351367617	-2.049989448303	0.339040845552924	0.0576159618319159	-0.148281189939057	-0.31361376637582	-2.049989448303	0.403032411789598	-2.049989448303	0.650013569575131	-2.049989448303	-2.049989448303	-0.493632583094616	-0.502063871463937	-2.049989448303	-2.049989448303	-0.618248799980002	0.171153911493588	-0.175448889678434	-0.665014775258839	0.095032600366334	0.0479676300144116	-2.049989448303	-1.24402946422789	-2.049989448303	-2.049989448303	-2.049989448303	-0.575133216425773	-2.049989448303	0.3701463664782	-2.049989448303	-2.049989448303	0.290488723068299	-0.593859652536537	-0.147028038729477	-0.893624174163534	-1.00479603333044	0.688555618344206	-0.0150690891305732	0.239634172525568	-2.049989448303	0.0969362088745385	0.200853777063375	0.847665961479725	0.309878932368359	0.307983223752653	-0.229489225387248	-0.634216069769544	0.344781798116903	-2.049989448303	0.533223214762492	0.588920600883367	0.654600445793171	-2.049989448303	-2.049989448303	-2.049989448303	-0.268297679217551	-0.35643542934165	-0.296645518792481	0.300339344637552	0.0029417147147259	0.126212740488619	-2.049989448303	-2.049989448303	-0.203769546456923	-0.211402028282141	0.942470832239947	-0.909217226040922	-0.556696134061599	-0.819827077849256	-0.064067559802009	-2.049989448303	0.760865955008859	-0.334340361608422	-2.049989448303	-0.38240334851798	-0.527051342450896	-2.049989448303	0.71188346654162	-2.049989448303	-0.406638371598274	-2.049989448303	-0.375337868206301	-2.049989448303	-2.049989448303	0.26485805529479	0.30965565059203	0.110576804069008	-2.049989448303	-0.0142220299957562	0.0152155394021626	-0.118557393165623	-2.049989448303	-0.343683407040881	0.0987618924029742	-2.049989448303	0.142998690421365	0.34628282141633	-2.049989448303	-0.0861636743043886	-2.049989448303	-2.049989448303	-0.819148089071323	-0.427039058274585	-0.726817266552256	-2.049989448303	0.217554318861167	-0.0334449181385734	-0.118557393165623	0.133158505005932	-0.211781338441558	-0.592948923242691	-0.260132352268948	-2.049989448303	0.09346393765495	-0.0569380027281941	-0.359457999268818	0.291576642464015	-2.049989448303	-2.049989448303	-0.419781162276776	-0.838921552119562	-2.049989448303	-0.218946945867944	-2.049989448303	0.0014949673320937	0.179208046791693	0.0250143963731239	-2.049989448303	-2.049989448303	-0.0875607295012839	-2.049989448303	-0.754903206815368	-2.049989448303	-2.049989448303	-2.049989448303	-2.049989448303	-0.0153512105047918	-2.049989448303	0.945174675739705	-2.049989448303	-2.049989448303	-2.049989448303	-2.049989448303	-2.049989448303	0.103765273441681	-0.672099104768946	-2.049989448303	-2.049989448303	-0.197825229160515	-0.569111119060101	-0.0691706495866913	-0.748729317101279	-0.0573360521359046	0.701151242341375	-0.872654059029284	-0.756180560106905	-1.27020397318641	-0.874689502374241	-0.557120280756363	-2.049989448303	-2.049989448303	-0.564463803390273	0.156395472115966	-2.049989448303	-0.865878085612023	-2.049989448303	-2.049989448303	-0.747044970685451	-0.971545006507142	-2.049989448303	-2.049989448303	-2.049989448303	-2.049989448303	-0.918043585434422	-0.409660464409688	-2.049989448303	-0.40733708419783	-2.049989448303	-2.049989448303	0.313348612778207	-0.355424680667454	-2.049989448303	-2.049989448303	-2.049989448303	0.100758972780169	-0.25601083636877	-0.236221352243325	-0.40266409234868	0.0774028786987786	-0.771027695997043	0.599209654981173	0.0277110397668063	-0.215185317443612	-0.0356392076226049	-0.822309123772712	-2.049989448303	-0.770779456969629	-0.508014610755565	-0.477862313582291	-0.07112322720564	0.233748682240602	-0.743790991312209	-0.0550773603942351	-2.049989448303	-0.193020079580168	0.111083994282473	-0.683095098856929	-0.0760964119126957	-2.049989448303	0.604931916672123	-0.956319177192972	-0.0442791001948847	-2.049989448303	-0.279596849875716	-2.049989448303	-2.049989448303	0.247033884282439	0.0407416397339024	-0.363964860963332	-2.049989448303	0.524276770152326	-2.049989448303	0.0492050930682904	-0.33381725051945	-0.92027184094257	-0.488761185339626	-0.0301402524634956	-0.360462312665103	-0.335907116080053	-2.049989448303	-2.049989448303	-0.367778765377387	-2.049989448303	-2.049989448303	-2.049989448303	-2.049989448303	-1.25907047469739	-0.577828882606661	-2.049989448303	-0.736165489617745	-1.01278671262157	-0.772762137203829	0.967234593935955	-0.74769341897307	-2.049989448303	-0.483439102692684	-0.717031710226114	-2.049989448303	-0.109284149965775	-0.619718932967568	-0.982894148427305	-0.768415402294961	-0.017772687939526	-0.594030255022763	-0.73004050427857	-0.530102474965151	-0.0456972874552838	-0.287990220101968	-0.485491607651767	-2.049989448303	-0.52857886524895	-0.122182993419014	-2.049989448303	-0.79929745870383	-0.645709725006608	-2.049989448303	-2.049989448303	-0.284042911521955	-0.372636900450249	-0.0609080750793742	0.0509102033709385	-0.505839519193533	-0.535404548107473	-2.049989448303	-0.581268226025918	-0.331589213763584	0.142468053475628	-0.644461443946988	-2.049989448303	-0.255124242697399	-0.417495482198311	-0.303267249762498	-0.182313157071837	-2.049989448303	-0.844988441186285	-0.605681929997118	-2.049989448303	-0.604231278874669	-2.049989448303	-2.049989448303	-0.123988486399751	-0.251268306634698	0.193217074391949	-0.492823411161413	-2.049989448303	-2.049989448303	-0.975523717004523	-2.049989448303	-0.351874268332889	-0.33329370856406	0.358117118550463	-0.369924267264284	-0.533138025882004	-0.531432437443756	0.396824732115107	-0.500067114237385	-2.049989448303	-0.63754635758732	-0.258074863190803	-2.049989448303	0.104770236968691	-0.446131351367617	0.546655059033037	-2.049989448303	-0.269166465835921	0.27029240880883	-0.446568373693437	-2.049989448303	-2.049989448303	-2.049989448303	-2.049989448303	0.243154811736572	0.175308460054007	-0.287146401159721	-2.049989448303	-0.684260482030493	0.521942445807164	-1.19621735881753	-0.717853896033364	-2.049989448303	0.472539407964757	0.226848711251716	-2.049989448303	-2.049989448303	0.355734857070971	-0.772143342247654	-2.049989448303	-2.049989448303	1.41860694946363	-2.049989448303	0.0701861557406981	-2.049989448303	-0.0334449181385734	-0.885540318968379	-0.611999702785963	-0.178003609290166	-0.906938015365438	-0.861518243321397	0.052277303312391	-0.0178851074879982	-0.505641391898057	-0.435548351804711	-0.639440658400506	-0.352890709199102	-0.820731015722676	-0.790041288159352	-0.60356051494081	-2.049989448303	-2.049989448303	0.310772747103845	0.443629696061492	0.148327047664173	0.10527325776506	0.146190891564905	-0.255715439491006	0.135605744747036	-2.049989448303	-2.049989448303	-0.615297178848831	-2.049989448303	-2.049989448303	-2.049989448303	-2.049989448303	-0.96652392912618	-2.049989448303	-0.111430779734308	-2.049989448303	-0.273780405246636	-0.951133530332527	-0.866084761794406	-0.931805775243172	-0.218946945867944	0.343704843408955	-0.142833816643022	-0.810930255778878	-0.132231791256378	-2.049989448303	-2.049989448303	0.415887690609715	0.291141278466532	-2.049989448303	-2.049989448303	-2.049989448303	-2.049989448303	-2.049989448303	-0.700324062453209	-2.049989448303	-2.049989448303	-0.0827222779309628	-0.140022983833048	0.480105349726957	-0.636279974255988	0.254234758306422	-2.049989448303	0.240107101393131	-2.049989448303	0.0947846836367416	-0.0276512579105606	-2.049989448303	-2.049989448303	-2.049989448303	-2.049989448303	-2.049989448303	-2.049989448303	-2.049989448303	-2.049989448303	0.33417557535716	-0.386508425345613	-2.049989448303	-0.955975216060904	-0.468873497406485	-2.049989448303	-0.868763876682317	-2.049989448303	-0.375337868206301	-2.049989448303	0.158743542646705	0.960430474972786	-2.049989448303	-0.52475268218716	-2.049989448303	0.543581046501051	-2.049989448303	-0.532001511310919	-0.302168361078561	0.883155609478938	-2.049989448303	-2.049989448303	-2.049989448303	-0.0171821834834774	-2.049989448303	-2.049989448303	-0.991109189430982	-2.049989448303	-2.049989448303	-2.049989448303	-2.049989448303	-2.049989448303	-2.049989448303	-0.789801797336255	-2.049989448303	-2.049989448303	-2.049989448303	-2.049989448303	-2.049989448303	-0.655904270451257	-0.747174722720457	-2.049989448303	-0.337470015746387	-0.247688587323751	-2.049989448303	0.272579461900768	-0.798591203857009	-2.049989448303	-2.049989448303	-0.0978852602675306	-0.305459394337536	-0.0589259296554674	-2.049989448303	-0.453518648278104	-2.049989448303	-2.049989448303	-0.434658153119716	-0.656821984325468	-2.049989448303	-0.109775411364688	-0.506037581078347	-2.049989448303	-2.049989448303	-2.049989448303	-0.239864402203166	-2.049989448303	-2.049989448303	0.509698702993518	0.802836733364743	0.463671387330481	-2.049989448303	-2.049989448303	-2.049989448303	-2.049989448303	-2.049989448303	-0.966692161020945	-2.049989448303	-1.00027863002604	-0.495516435935796	-0.945187655342397	-2.049989448303	-2.049989448303	-0.201205604021317	-0.381028985042678	-2.049989448303	-1.17924960921739	-2.049989448303	-0.608572323791787	-1.19512848343419	-0.974697588739528	-2.049989448303	-2.049989448303	-0.879541148753557	-0.943954297232759	-0.808624317802395	-2.049989448303	-2.049989448303	-2.049989448303	-2.049989448303	-2.049989448303	-2.049989448303	-0.785230702765334	-0.572661038504293	-2.049989448303	-0.255081993773966	-0.291773782698151	-1.32013248368925	-1.34004672151576	-2.049989448303	-0.477447168464465	-1.38109094731238	-2.049989448303	-0.638020525079664	-0.122002177034976	-2.049989448303	-2.049989448303	-0.877929144300069	-2.049989448303	-2.049989448303	0.280770372203079	0.572478734837463	-0.991747418744904	-0.549192979650866	-0.856067804557394	-2.049989448303	-1.05480013862968	-0.50166505043059	-0.677525993684262	-0.935051438820798	-2.049989448303	-2.049989448303	-0.485696475428218	-2.049989448303	-0.223618864733551	-0.81505540351158	-2.049989448303	-2.049989448303	-2.049989448303	-0.118920834125714	-2.049989448303	-2.049989448303	-2.049989448303	-0.154305153500468	-1.15423373065902	-2.049989448303	-2.049989448303	-2.049989448303	-2.049989448303	-2.049989448303	0.134818207606628	-2.049989448303	-2.049989448303	-0.806075964550852	-0.171654242647144	-2.049989448303	-2.049989448303	-2.049989448303	-2.049989448303	-2.049989448303	-2.049989448303	-2.049989448303	-1.06127443636489	0.0689905765440664	-0.329616796471332	-0.997767211220076	0.165652006132919	-0.956319177192972	0.0834741852989111	-0.500466996721074	-2.049989448303	-2.049989448303	-0.78305156991356	-2.049989448303	-2.049989448303	-1.38167608797844	-1.3449279570824	-2.049989448303	-0.503789042558593	-0.528642426989702	-2.049989448303	-0.35000653836799	-2.049989448303	-2.049989448303	-1.00750076324336	-2.049989448303	-1.11442960100866	-2.049989448303	-1.25316139104873	0.143150374069867	-0.778176708613188	-0.756945516135734	-2.049989448303	-2.049989448303	-2.049989448303	-2.049989448303	-0.807235848398608	-0.991747418744904	0.453548597583796	-0.622323223549861	-0.7053898392336	-2.049989448303	0.481289252296802	-0.662397974127743	-2.049989448303	-0.78595508960628	-2.049989448303	-0.72113034235574	-2.049989448303	-0.732800854233543	-2.049989448303	-2.049989448303	-2.049989448303	-1.07909471605283	-2.049989448303	-1.03479155487122	-0.586130129772835	-0.928356032874237	-2.049989448303	-0.267137481514629	-2.049989448303	-2.049989448303	-0.09938303174173	-0.638809926200708	-2.049989448303	-2.049989448303	-2.049989448303	-2.049989448303	-2.049989448303	-2.049989448303	-2.049989448303	-2.049989448303	-2.049989448303	-2.049989448303	-2.049989448303	-2.049989448303	-2.049989448303	-2.049989448303	-1.10408922924622	-2.049989448303	-0.777686748757041	-2.049989448303	-2.049989448303	-2.049989448303	-2.049989448303	-0.592493021319264	-2.049989448303	-2.049989448303	-2.049989448303	-2.049989448303	-2.049989448303	-0.222997861656535	-2.049989448303	-0.208550208680898	-2.049989448303	-2.049989448303	-2.049989448303	-2.049989448303	-2.049989448303	-0.539162942214917	-2.049989448303	-2.049989448303	-2.049989448303	-2.049989448303	-2.049989448303	-2.049989448303	-0.622485599044966	-2.049989448303	-2.049989448303	-2.049989448303	-1.07843777389415	-2.049989448303	-0.495516435935796	0.475892507743712	-2.049989448303	-0.902923830057574	-2.049989448303	-2.049989448303	0.19759819302149	-0.690626788835724	-2.049989448303	0.219127854247875	-0.397837562607753	-0.418410767659604	-0.765037836057245	-2.049989448303	-2.049989448303	-2.049989448303	-2.049989448303	-2.049989448303	-2.049989448303	0.902127189839855	0.406957253610154	-0.181651970896092	-2.049989448303	-2.049989448303	-2.049989448303	-0.724928202169375	-0.702299619060669	-2.049989448303	-2.049989448303	-2.049989448303	-2.049989448303	-2.049989448303	-0.00332964793045308	-2.049989448303	-2.049989448303	-2.049989448303	-0.665767361487191	-2.049989448303	-2.049989448303	-0.564463803390273	-2.049989448303	-0.539911768870371	-2.049989448303	-2.049989448303	-0.342652059988801	-0.615954408094423	-2.049989448303	-2.049989448303	-2.049989448303	-2.049989448303	-2.049989448303	-2.049989448303	0.166748985137472	-2.049989448303	-0.743268530579733	-2.049989448303	-2.049989448303	-2.049989448303	-0.736165489617745	-2.049989448303	-2.049989448303	-2.049989448303	-0.856067804557394	-2.049989448303	-0.913931882332454	-2.049989448303	-0.363465687464607	-2.049989448303	0.687792698476162	-1.17904316289092	-0.351874268332889	-0.191826881868507	-0.786196331439218	0.232443605570091	0.504773926879251	-0.0661133905071441	-0.517025819940701	-2.049989448303	-2.049989448303	-2.049989448303	-2.049989448303	-2.049989448303	-2.049989448303	-2.049989448303	-2.049989448303	-2.049989448303	-2.049989448303	-2.049989448303	-2.049989448303	-0.563026415285004	-2.049989448303	-2.049989448303	-2.049989448303	-2.049989448303	-0.0827222779309628	-2.049989448303	-2.049989448303	-2.049989448303	-2.049989448303	0.00120598147564673	-1.07843777389415	-2.049989448303	-2.049989448303	-2.049989448303	-2.049989448303	-2.049989448303	-2.049989448303	-2.049989448303	-2.049989448303	0.259214454693289	-2.049989448303	-0.927078865896635	-2.049989448303	-2.049989448303	-0.741960165392334	-2.049989448303	-2.049989448303	-0.294423018176012	0.3840560201341	-2.049989448303	-2.049989448303	-0.948344663862829	-2.049989448303	-2.049989448303	-2.049989448303	-0.956319177192972	-2.049989448303	-2.049989448303	-2.049989448303	-2.049989448303	-2.049989448303	-0.703425340716078	-2.049989448303	-2.049989448303	-2.049989448303	-0.895770824970984	-0.848637102556242	-0.652218410577135	0.194737893649523	-0.756435666580332	-2.049989448303	-2.049989448303	-2.049989448303	-2.049989448303	-0.760247779274742	-2.049989448303	-0.548824517509657	-2.049989448303	-2.049989448303	-2.049989448303	-2.049989448303	-1.28492493940004	0.0658123299477024	-0.997767211220076	-2.049989448303	-0.862975705182415	-2.049989448303	-0.293308880203958	-0.58768429051905	-2.049989448303	-0.573721824680991	-2.049989448303	-2.049989448303	0.0119064772309418	-2.049989448303	-0.48590127378717	-2.049989448303	-2.049989448303	-0.103112994294595	-0.00225243881420753	-2.049989448303	-0.948694162229985	-2.049989448303	-2.049989448303	-0.181431428803275	-2.049989448303	-2.049989448303	0.150469664016356	-2.049989448303	-0.638809926200708	-2.049989448303	-0.942717764144199	-2.049989448303	-2.049989448303	-2.049989448303	-2.049989448303	-2.049989448303	-2.049989448303	-2.049989448303	-2.049989448303	-2.049989448303	-2.049989448303	-2.049989448303	-2.049989448303	0.197025215640645	0.293757398478016	-0.650057161595181	-0.228257724835897	-0.773503742791611	-2.049989448303	-2.049989448303	-2.049989448303	-2.049989448303	-2.049989448303	-2.049989448303	-2.049989448303	-1.04455306501444	-0.915618120647657	-2.049989448303	-2.049989448303	-0.641956604798703	-2.049989448303	0.370825893347422	-0.927444113638843	-2.049989448303	-2.049989448303	-2.049989448303	-2.049989448303	-2.049989448303	-2.049989448303	-0.148767892379567	-2.049989448303	-2.049989448303	0.551165990210624	-0.439980118072514	-2.049989448303	-2.049989448303	0.149040533492853	-0.534272369037418	-2.049989448303	-2.049989448303	-2.049989448303	-2.049989448303	-0.999338446628101	-2.049989448303	-1.4622090381727	-1.24724262298004	-0.597516574089082	0.172702105849691	-1.02880184364051	-0.968929550476621	-2.049989448303	-0.551521243229091	-0.228565817214809	-0.834543693973478	-2.049989448303	-0.838921552119562	-2.049989448303	0.223671113586152	-1.0915822926906	-1.39168730354305	-1.27930681497366	-0.503921542967793	-0.929872100623549	-1.13443511172547	-2.049989448303	-0.676405469465727	-1.49890286940582	-2.049989448303	-1.05243484797883	-1.52258804278506	-1.2984621164205	-2.049989448303	-2.049989448303	-0.97387000670662	-0.796860792578688	-0.674794467728256	-0.638731035418039	-0.674690850016501	-0.751361878908789	-1.38649135343406	-1.16890008100298	-0.8104698830732	-0.799344508579504	-2.049989448303	-0.571066240678751	-1.46292247180942	-0.0983536705951163	-1.30211952776513	-0.924759233569427	-1.35751890543049	-0.700606718079893	-2.049989448303	-0.207384803612756	-0.632995378361761	-0.275502183951684	-1.16900597100117	-0.277981128943343	-2.049989448303	-1.27472397857682	-1.10210260462532	-0.95820653488719	-2.049989448303	-0.915618120647657	-0.0590053262693651	-2.049989448303	-1.28257842887553	-0.728968210134556	-2.049989448303	-2.049989448303	-0.379002368961375	-2.049989448303	-0.8391394682108	-0.541033236201665	-0.525136409006099	-2.049989448303	-0.499266550514241	-2.049989448303	-2.049989448303	-2.049989448303	-2.049989448303	-2.049989448303	-2.049989448303	-0.709297935310411	-2.049989448303	-2.049989448303	-2.049989448303	-2.049989448303	-2.049989448303	-2.049989448303	-2.049989448303	-2.049989448303	-2.049989448303	-1.03012348662026	-0.669216314474872	-0.359206670806625	-1.27918800244826	-2.049989448303	-0.894601076393175	-2.049989448303	-2.049989448303	-0.0664275885727659	-2.049989448303	0.956297388292494	0.494036637303269	-2.049989448303	0.429016750038152	-2.049989448303	-0.955803142326587	-1.13478068512738	-2.049989448303	-1.09810137377087	-0.402194855642077	-2.049989448303	-2.049989448303	-2.049989448303	-2.049989448303	-0.851409754502607	-0.0516083597738599	-0.323529665259577	-2.049989448303	-0.408267479896596	-2.049989448303	-2.049989448303	-2.049989448303	-0.820279243755491	-2.049989448303	-2.049989448303	-2.049989448303	-2.049989448303	-2.049989448303	-0.891860890829655	-2.049989448303	-2.049989448303	-2.049989448303	-0.0575349897256916	-0.391303673210734	0.648741764191751	0.0628063324226512	0.0184664422914657	-2.049989448303	0.50706531177865	-2.049989448303	-2.049989448303	-0.87631193832943	0.0918164923197291	0.192685552448938	-0.449836142568238	-0.0550773603942351	-2.049989448303	-2.049989448303	-0.828351428523676	-2.049989448303	-0.940768192918832	0.349577121851789	-2.049989448303	-0.677820495068662	-2.049989448303	-2.049989448303	-2.049989448303	-2.049989448303	-2.049989448303	-2.049989448303	-2.049989448303	-0.515468372267066	-2.049989448303	-2.049989448303	-0.0679964061881694	-2.049989448303	-2.049989448303	-0.288832935172759	-0.183633552985809	-2.049989448303	-2.049989448303	-2.049989448303	-2.049989448303	-0.729236481766558	-2.049989448303	-2.049989448303	-2.049989448303	-2.049989448303	-2.049989448303	-0.638494297329371	-2.049989448303	-2.049989448303	-2.049989448303	-0.212665545505256	-2.049989448303	0.140349475301726	0.586837381690872	-0.227949487421911	-0.726547800591999	-2.049989448303	-2.049989448303	-2.049989448303	-2.049989448303	-2.049989448303	-2.049989448303	-2.049989448303	-0.719767540576011	-2.049989448303	-0.687452753755193	-0.46612956224364	-0.242281856864989	-0.516247603497141	-0.680170926853354	0.0975165936433194	-0.94324809654788	-2.049989448303	-2.049989448303	-2.049989448303	-2.049989448303	0.0340442763291602	-2.049989448303	-2.049989448303	-0.130091107103895	-2.049989448303	-2.049989448303	-0.61398045894649	-2.049989448303	-2.049989448303	-2.049989448303	-2.049989448303	-2.049989448303	-2.049989448303	-2.049989448303	-2.049989448303	-2.049989448303	-2.049989448303	-2.049989448303	-2.049989448303	-0.759741060766492	-2.049989448303	-2.049989448303	-0.738015981547129	-2.049989448303	-0.899263589784732	-2.049989448303	-2.049989448303	-2.049989448303	-2.049989448303	-2.049989448303	0.373306664948461	-2.049989448303	-2.049989448303	-0.114912144731074	-0.927444113638843	-2.049989448303	-2.049989448303	-2.049989448303	-0.341101886672212	-0.818241386431345	-2.049989448303	-2.049989448303	0.263600098417189	-2.049989448303	-2.049989448303	-0.441743913382336	-2.049989448303	-2.049989448303	-2.049989448303	0.35597273373077	-0.33876949984538	0.916143248602254	-0.035091293869783	-2.049989448303	-0.308189073401217	-2.049989448303	-2.049989448303	-2.049989448303	-2.049989448303	-0.577243926726066	-0.883149286658955	-0.217068825049328	0.734317344729353	-2.049989448303	-2.049989448303	-0.378271179911787	-2.049989448303	-2.049989448303	0.292448156763152	-0.075011634434239	-2.049989448303	-0.31361376637582	-2.049989448303	-0.356940197468704	-0.34213575653397	-0.57794580341495	-2.049989448303	-0.257191083013558	0.225357458877596	0.321585238230438	-2.049989448303	-0.651910166441338	0.22625183813476	-0.233169883103866	-0.0888282840535831	-2.049989448303	-2.049989448303	-2.049989448303	-0.506829175277009	-0.307644067223219	-2.049989448303	-2.049989448303	-2.049989448303	-2.049989448303	-2.049989448303	-0.0913562964515411	-2.049989448303	-2.049989448303	-0.724928202169375	-2.049989448303	-0.590437014781505	-2.049989448303	-2.049989448303	-2.049989448303	-2.049989448303	-0.39842817081035	-2.049989448303	-2.049989448303	-0.641328662858432	-2.049989448303	-2.049989448303	-2.049989448303	-2.049989448303	-2.049989448303	-2.049989448303	-2.049989448303	-2.049989448303	-2.049989448303	-2.049989448303	-2.049989448303	-2.049989448303	-2.049989448303	-2.049989448303	-2.049989448303	-2.049989448303	-2.049989448303	-0.284325665098918	0.0647033510973011	-2.049989448303	-2.049989448303	-0.0958830540741783	-2.049989448303	-2.049989448303	-2.049989448303	-2.049989448303	-2.049989448303	-0.000525396257878074	-2.049989448303	0.0615445110997547	0.133507592344011	-2.049989448303	-2.049989448303	-2.049989448303	-0.536910766447374	-2.049989448303	-2.049989448303	-2.049989448303	-2.049989448303	-2.049989448303	-2.049989448303	-2.049989448303	-2.049989448303	-2.049989448303	-0.393687559766338	0.178370620771575	0.328311130620604	0.418879345254534	-0.356940197468704	0.0358644363462956	0.0401301142908818	0.383528787550107	-1.02183653232218	-2.049989448303	-0.626368845794873	-2.049989448303	0.227744953302328	-0.377783246349985	-0.0884482667318852	-2.049989448303	-2.049989448303	-0.083105519217507	-0.157742747707299	-2.049989448303	-0.415201330672506	0.172259420596473	-0.255419908304341	-0.459536000971684	-2.049989448303	-0.263060355956509	-2.049989448303	-2.049989448303	-2.049989448303	-2.049989448303	-2.049989448303	-2.049989448303	0.418785082530676	0.176142289035435	-2.049989448303	-2.049989448303	-2.049989448303	-2.049989448303	-2.049989448303	-2.049989448303	-2.049989448303	-2.049989448303	-0.222376269861337	-2.049989448303	0.0957768762106368	-2.049989448303	0.124142265251198	-0.641956604798703	-2.049989448303	1.19895491804016	-0.658043282771906	-2.049989448303	-2.049989448303	-0.570356043109474	0.455998164247161	-2.049989448303	-2.049989448303	-2.049989448303	-0.571598323459105	-2.049989448303	-2.049989448303	-0.0556094906840892	-0.727355799117636	-2.049989448303	-0.52857886524895	-0.439096317430679	-0.493228132915579	-0.0173228257985064	-2.049989448303	-0.812996914843917	1.02958754404816	-0.408732155471757	0.512635680437789	-2.049989448303	-2.049989448303	-0.268297679217551	-2.049989448303	-0.0167600838207166	-2.049989448303	-2.049989448303	-0.778176708613188	0.481797218869065	-2.049989448303	-2.049989448303	-2.049989448303	-0.18297368403325	-0.288832935172759	-0.400314362145633	-0.242281856864989	-0.651601754000226	-0.719767540576011	-2.049989448303	-0.68338667347162	-0.273780405246636	-2.049989448303	-0.609348034543375	-2.049989448303	-0.411050329265956	0.10754131334069	-2.049989448303	-0.714833162921659	-2.049989448303	-0.0857821587384509	-0.319260594085058	-2.049989448303	-0.340066328732508	-2.049989448303	-0.843737618892006	0.405567285269251	-2.049989448303	-2.049989448303	0.219521778756827	-2.049989448303	-2.049989448303	-2.049989448303	-2.049989448303	0.619813491185773	0.336719995958637	-0.963146673438426	-1.12345900808688	-2.049989448303	0.631365431623558	-2.049989448303	0.447171310660194	-2.049989448303	-2.049989448303	-0.336949476443639	0.589116200105538	-0.590437014781505	0.162371196326548	0.0723433646578921	0.51507799821918	0.0308704331281271	0.533525810763017	-1.10359344139015	-0.870610342435848	0.205089028224262	0.547932299537978	0.196534457880999	-0.324061295639688	-0.153730494425813	-2.049989448303	-2.049989448303	0.0571460192500781	-2.049989448303	-0.801176169347425	-1.14197179166675	-0.106082195805526	-2.049989448303	-2.049989448303	-2.049989448303	-0.367448037559683	-2.049989448303	-2.049989448303	-0.193453436008964	-2.049989448303	-2.049989448303	-0.233169883103866	-2.049989448303	-2.049989448303	-2.049989448303	-0.960427436583905	-0.956491064665747	-2.049989448303	-2.049989448303	-2.049989448303	0.280770372203079	-2.049989448303	0.374769881572313	-2.049989448303	-0.422058426827424	-2.049989448303	-2.049989448303	-2.049989448303	-0.339029077725613	-2.049989448303	0.00497226902039305	-0.633101629363583	-0.0661330321370151	-2.049989448303	-2.049989448303	-2.049989448303	-0.131875484736289	-0.850345134234705	-2.049989448303	-2.049989448303	0.599292275220208	-2.049989448303	-0.60131898764297	-0.25974095187613	-2.049989448303	-2.049989448303	-0.624430518960739	-0.25797672474683	0.166017477653789	-2.049989448303	-0.652834394573019	-0.595223067498177	-0.340066328732508	-0.575309400778636	-1.05493888111772	-0.672495568619708	-0.186266472702601	-2.049989448303	-0.885009967408429	-1.34238633466964	-0.628086299591937	-1.16399875394841	-0.754647371276062	-2.049989448303	-2.049989448303	-2.049989448303	-0.604845461330829	-2.049989448303	-2.049989448303	-2.049989448303	-2.049989448303	-2.049989448303	-2.049989448303	-2.049989448303	-2.049989448303	0.642834911847436	-0.114180719933936	-0.166259923128125	-0.0342686005807261	0.350521089923056	0.231040786947517	-0.417495482198311	-0.588545919803104	-0.532127898166852	-0.0465063609256189	-0.0837437736849518	-0.280829679105262	-2.049989448303	-2.049989448303	0.0618597526401305	-2.049989448303	-1.0511775121115	-0.194102938126482	0.613527818625483	-0.309277696320847	-2.049989448303	-2.049989448303	-2.049989448303	0.0487407866512426	0.0576159618319159	-2.049989448303	0.812960869908103	-2.049989448303	-0.227023903720186	-2.049989448303	-0.70426812626637	-2.049989448303	-2.049989448303	-2.049989448303	-0.607351234315017	-2.049989448303	-2.049989448303	-0.149531994663845	-2.049989448303	-0.740123121339524	-2.049989448303	-0.829018454689582	0.327281117491499	-2.049989448303	-0.871428825505492	-2.049989448303	-2.049989448303	-2.049989448303	-0.117101662567923	-0.881147979933115	-0.822083973833867	0.205320765302527	-0.377539137111032	-0.208708967796233	-0.389389988210713	-0.202360612432563	0.24805817956326	-0.188234311980692	0.369297844823653	0.0580862212889809	-0.912804490282698	-0.164904477281633	-0.325388434988453	-2.049989448303	-0.172996007576029	-0.798826727763637	-0.425684683825098	-0.321665460738467	-0.8873261029705	-0.152925139220159	0.230640484737373	0.730178034947397	0.686524143472128	-0.208867688622436	-0.522830331924784	0.758413727588647	-0.242482907702275	-2.049989448303	-0.0755284112456785	-0.700324062453209	-0.0204096977627927	-0.047718177749611	0.180792543737064	-2.049989448303	-2.049989448303	-2.049989448303	-2.049989448303	-2.049989448303	-0.051140029394732	-2.049989448303	-2.049989448303	-2.049989448303	-2.049989448303	-2.049989448303	-0.564822600642146	-1.12322230712954	-0.186594852570282	-2.049989448303	-1.06940359874444	-0.767291919245742	-0.468662864343333	0.366344367841043	-2.049989448303	-0.381433522768614	-2.049989448303	-0.332245329482812	-0.866084761794406	-2.049989448303	-2.049989448303	-0.833663629819742	0.172038181253205	-2.049989448303	-2.049989448303	-0.906175926074055	-1.01400377484241	-0.943601326640759	0.0496697092834667	-0.326977362236095	-0.692446061185363	-0.208761878991813	-0.502462427916356	0.225059580179734	-0.367944064102557	-2.049989448303	-2.049989448303	-0.714833162921659	-0.37973270605095	-2.049989448303	-0.404771287309983	0.18060594923908	-2.049989448303	-0.569289127587745	-0.688897746830242	-2.049989448303	-0.385303843229157	-0.829240605273632	-2.049989448303	-0.473489051688612	-0.259545163162337	-2.049989448303	-0.233475671772244	-2.049989448303	-2.049989448303	-0.797648050092688	-2.049989448303	-2.049989448303	-0.386026870872906	0.149397546009247	-2.049989448303	-2.049989448303	-2.049989448303	-0.849385070576913	-0.98265032673123	-2.049989448303	-0.90253981665229	-2.049989448303	-2.049989448303	-0.778054261042916	0.182287062199056	-2.049989448303	-2.049989448303	0.737883394159574	-0.592493021319264	-2.049989448303	-2.049989448303	-2.049989448303	-2.049989448303	-2.049989448303	-2.049989448303	-2.049989448303	-0.70846281982367	-2.049989448303	-2.049989448303	0.0029417147147259	-2.049989448303	-0.208232575515146	-2.049989448303	-0.0978852602675306	-0.513711379507095	-2.049989448303	-0.867529130113617	-2.049989448303	-0.444380140112361	-2.049989448303	-2.049989448303	0.22984054959701	-2.049989448303	-2.049989448303	-2.049989448303	-2.049989448303	-2.049989448303	-0.332245329482812	-2.049989448303	-2.049989448303	-2.049989448303	0.276919316477528	-2.049989448303	-2.049989448303	-2.049989448303	-2.049989448303	0.359550214942627	-2.049989448303	-2.049989448303	-2.049989448303	-2.049989448303	-2.049989448303	-2.049989448303	-0.35643542934165	-2.049989448303	-2.049989448303	-2.049989448303	-2.049989448303	0.214417582227295	-2.049989448303	-2.049989448303	-2.049989448303	-2.049989448303	-2.049989448303	-0.0218082498683486	-2.049989448303	-2.049989448303	-2.049989448303	-2.049989448303	-0.203769546456923	-0.199919883989938	-2.049989448303	-0.17500358477811	-2.049989448303	0.0367763081888418	-2.049989448303	-0.258957442562006	-2.049989448303	-0.847995113012894	-0.165582545430964	-2.049989448303	-2.049989448303	-0.714833162921659	-2.049989448303	-0.47972695534373	0.444099014123014	0.208185048718081	-0.0542783857903923	-0.779399632744577	-2.049989448303	-2.049989448303	-2.049989448303	0.408489262518101	0.559392617973882	0.338343813858713	1.06892323222416	-0.205047786631508	0.850699543091125	0.315033462560906	0.388818263409603	0.671750881045303	0.576122749676401	-0.619229307520285	0.22625183813476	-2.049989448303	-2.049989448303	0.252995195406245	-0.348815104756548	0.645290470618794	0.0290633040121936	-0.528960133835523	-2.049989448303	-2.049989448303	-2.049989448303	-0.909785381482651	-2.049989448303	-2.049989448303	-2.049989448303	-2.049989448303	-2.049989448303	-0.697205268045663	-2.049989448303	-2.049989448303	-0.766541614688905	-2.049989448303	-2.049989448303	-2.049989448303	-2.049989448303	-2.049989448303	-2.049989448303	-2.049989448303	-2.049989448303	-2.049989448303	0.0566763931439933	0.0628063324226512	-2.049989448303	-2.049989448303	-0.28545544112825	-2.049989448303	-2.049989448303	-0.237437961476902	-0.324061295639688	-2.049989448303	0.327624293166795	0.118992505669833	-2.049989448303	-0.226715084915778	-2.049989448303	0.247750737817694	0.818975283927834	-2.049989448303	-2.049989448303	-2.049989448303	0.730374633417088	-0.104351749742737	-2.049989448303	-2.049989448303	-2.049989448303	-2.049989448303	-2.049989448303	-2.049989448303	-2.049989448303	-2.049989448303	-0.136256750810023	-2.049989448303	-0.753109795487283	0.793485948033369	-0.455459269474659	-2.049989448303	-0.225581502133237	-2.049989448303	-2.049989448303	-2.049989448303	-0.777931785217593	-0.784263307286321	-0.737487913710404	-2.049989448303	-2.049989448303	-2.049989448303	-0.183633552985809	-0.280071293603643	-2.049989448303	-0.536534570386054	0.27181630547993	-2.049989448303	-2.049989448303	-0.725198469460821	-2.049989448303	-2.049989448303	-2.049989448303	-2.049989448303	-2.049989448303	-2.049989448303	-0.135075446470836	-0.387470423106773	-0.4319798062953	-2.049989448303	-2.049989448303	-2.049989448303	-2.049989448303	-2.049989448303	-2.049989448303	-2.049989448303	-2.049989448303	-2.049989448303	0.997078679612032	-2.049989448303	-2.049989448303	-2.049989448303	-0.771523827306441	-1.01263435188839	-2.049989448303	-2.049989448303	-2.049989448303	-2.049989448303	-0.819600846985828	-2.049989448303	-0.0416374938431209	-2.049989448303	-2.049989448303	-2.049989448303	-0.313073362094068	-2.049989448303	-2.049989448303	0.372576152530333	-0.617921591111568	-2.049989448303	-2.049989448303	-0.942717764144199	-1.03883676956101	-2.049989448303	-0.4524378575958	-2.049989448303	-2.049989448303	-2.049989448303	-2.049989448303	-2.049989448303	-2.049989448303	-2.049989448303	-2.049989448303	-2.049989448303	-2.049989448303	-2.049989448303	-2.049989448303	-2.049989448303	-0.715108464122339	-2.049989448303	-0.302443259775936	-0.638494297329371	-2.049989448303	-1.14321462215389	-0.711380189926519	-0.821633380178733	-0.258074863190803	-0.88014431517906	-0.904648200440415	-0.901770892373123	-0.415201330672506	-0.257043669363137	-0.912804490282698	-0.562846493882988	-2.049989448303	-2.049989448303	-2.049989448303	0.683856850435937	-0.219259444266752	-0.466552512374993	-2.049989448303	-2.049989448303	-2.049989448303	-0.936128502456861	-2.049989448303	-2.049989448303	-2.049989448303	-0.525519888739963	-2.049989448303	-0.517803023938567	-0.83344337837555	-0.346254454227028	-2.049989448303	-0.953214555728207	-2.049989448303	-0.0757866522639145	0.180419403618106	-2.049989448303	-2.049989448303	0.661988445071852	-2.049989448303	-2.049989448303	-2.049989448303	0.287234743328368	-0.271189112953202	0.507357450283452	-2.049989448303	-2.049989448303	-2.049989448303	-0.310907167796044	-2.049989448303	0.318414934271425	-2.049989448303	-2.049989448303	-0.522830331924784	0.137183455576229	-1.06886631380754	-0.342652059988801	-0.562666517295261	0.310102282867428	-2.049989448303	-0.666819289708205	-2.049989448303	-2.049989448303	-0.528960133835523	0.68808442436333	-0.559055350390031	-2.049989448303	-2.049989448303	-2.049989448303	-0.480553846317844	-2.049989448303	0.372211169685629	-0.469294544773907	-0.317383858487937	-0.367199877543847	-0.331720491067789	-0.231332142568727	-2.049989448303	-0.335646258493546	-2.049989448303	-2.049989448303	-2.049989448303	-0.661388258899209	-2.049989448303	-2.049989448303	-2.049989448303	-2.049989448303	-0.516636838420747	-2.049989448303	0.07619490974533	-2.049989448303	-2.049989448303	-2.049989448303	-2.049989448303	-2.049989448303	-2.049989448303	-2.049989448303	-2.049989448303	-2.049989448303	-2.049989448303	0.446786573364586	0.13455589007156	-2.049989448303	0.330031066670163	-2.049989448303	-2.049989448303	-0.0533450645837077	-2.049989448303	-2.049989448303	0.0496697092834667	-2.049989448303	-2.049989448303	-2.049989448303	-2.049989448303	-2.049989448303	-0.258957442562006	-2.049989448303	-2.049989448303	-2.049989448303	-0.498063703309097	-2.049989448303	-2.049989448303	-2.049989448303	-2.049989448303	0.488888550217745	-2.049989448303	-2.049989448303	-2.049989448303	-2.049989448303	-2.049989448303	-2.049989448303	-2.049989448303	-0.418410767659604	-2.049989448303	-2.049989448303	-0.808161904790323	-0.303267249762498	-0.267717840082049	-0.0819551449360766	-0.744312947398042	-2.049989448303	-0.202488821874069	0.46026341418644	-2.049989448303	0.324997408572853	-0.123988486399751	-2.049989448303	-0.589062284325771	0.149397546009247	0.183035498940306	-0.518579217823596	-2.049989448303	-2.049989448303	-2.049989448303	-2.049989448303	-2.049989448303	-2.049989448303	-2.049989448303	-2.049989448303	-2.049989448303	1.0187201440307	-2.049989448303	0.701819235874698	-0.711241618195736	-0.798591203857009	-0.598617620684733	-2.049989448303	-2.049989448303	-1.13374309929878	-2.049989448303	-2.049989448303	-2.049989448303	-2.049989448303	-0.634693020170257	0.0628063324226512	-2.049989448303	-0.181651970896092	-0.481379609678305	0.346752525632688	0.115920607296956	-0.224549267730604	0.24529592276051	-2.049989448303	-0.227023903720186	-0.405472101465921	0.103765273441681	-0.000237134903498347	-0.0840626757201383	-0.359457999268818	-0.713730573927029	-0.803748448489136	0.1152397777967	-2.049989448303	-2.049989448303	-2.049989448303	-2.049989448303	-0.416120011458225	-2.049989448303	-2.049989448303	-2.049989448303	-1.08249488170141	-2.049989448303	-1.07487304108848	-0.529721938416876	-0.800941698318241	-2.049989448303	-2.049989448303	0.227804742608113	-2.049989448303	-2.049989448303	-0.872245979389885	-0.238045417437535	-2.049989448303	-0.13294383677581	-0.560863709623983	-2.049989448303	-0.318992826482229	-2.049989448303	-2.049989448303	-2.049989448303	-2.049989448303	-2.049989448303	-2.049989448303	-2.049989448303	-2.049989448303	-2.049989448303	-2.049989448303	-0.257780403368286	-0.37337468111417	-2.049989448303	-0.448748822240186	-0.547348364158004	-2.049989448303	-0.449618832921091	0.43981918054598	-2.049989448303	-2.049989448303	-2.049989448303	-2.049989448303	-0.0159151062776326	-0.354412311534804	-2.049989448303	-2.049989448303	-2.049989448303	-0.820731015722676	-0.271189112953202	-2.049989448303	-2.049989448303	-2.049989448303	-2.049989448303	-2.049989448303	-2.049989448303	-2.049989448303	0.0344988692889516	0.315933650139666	-2.049989448303	0.144061159122704	-2.049989448303	-2.049989448303	-2.049989448303	-2.049989448303	-2.049989448303	-2.049989448303	-2.049989448303	-2.049989448303	-2.049989448303	0.139820820367202	-2.049989448303	0.713266288500078	-0.681342437935702	-2.049989448303	-2.049989448303	-2.049989448303	-2.049989448303	-2.049989448303	0.173366650753231	-2.049989448303	-0.933791822928626	-2.049989448303	-0.564463803390273	-2.049989448303	-2.049989448303	-2.049989448303	-2.049989448303	-2.049989448303	-2.049989448303	0.103765273441681	0.558766205250588	-0.394163246128651	-2.049989448303	-2.049989448303	-0.626368845794873	-2.049989448303	-0.977336102878359	-2.049989448303	-2.049989448303	0.26485805529479	0.0286122562778497	-0.0796485261835757	-2.049989448303	-0.257191083013558	-2.049989448303	-0.233781317503855	-0.334340361608422	-2.049989448303	-0.404537506890095	-2.049989448303	-2.049989448303	-2.049989448303	-2.049989448303	-2.049989448303	-2.049989448303	-0.0272355459518886	-2.049989448303	-2.049989448303	-2.049989448303	-0.565181178458511	-2.049989448303	-0.538788173563617	-0.49484430741619	-2.049989448303	-2.049989448303	-2.049989448303	-2.049989448303	-0.801878953685695	-2.049989448303	-2.049989448303	-2.049989448303	0.0487407866512426	-2.049989448303	0.379177166667258	-2.049989448303	0.352412698132387	-0.330669513255313	-2.049989448303	-0.97054505511444	-2.049989448303	-2.049989448303	-2.049989448303	-2.049989448303	-0.290515064176915	0.336951748400948	-2.049989448303	-2.049989448303	-2.049989448303	-2.049989448303	-2.049989448303	-0.557604645573405	-2.049989448303	-2.049989448303	-2.049989448303	0.78837559593589	-2.049989448303	-2.049989448303	-0.512167043286875	-0.415017430896321	-0.35094109294547	-1.23309989959056	-1.42838911942458	-0.516961007272439	-1.36824301632349	-1.59395805494316	-1.38365750417121	-0.394321727672225	-0.389549686100599	-0.907635562087907	-0.515702248328272	-0.571669231261902	-0.995321202437249	-0.772700290066599	-0.710594487510744	-0.347040822148217	-0.360693850295453	0.0156579461157783	-0.720721858371453	-0.33257909218322	-1.17027447681505	-0.648094600344599	-0.794689733428876	-0.30826689358275	-0.899287759120538	-0.30627344862807	-1.0227689605682	-0.948903738866936	-1.39287420499481	-0.510946157888937	-1.62737586084913	-2.049989448303	-2.049989448303	-2.049989448303	-1.23849389112734	-2.049989448303	0.0666055371286664	-0.675386200688148	-0.984354413804435	-1.2547746893959	-1.0177863283932	-0.576013606936912	-0.297061383406583	-1.08818886750607	-0.56079148204503	-1.27624477711751	-2.049989448303	-0.250970747372034	-1.05777356076385	-1.60207373470826	-0.831125031698758	-0.306279519774599	0.023669998178417	-0.20355626512687	-2.049989448303	-0.813149674999576	-1.38231849505516	-1.14467859451111	-1.45933711047899	-1.09665423111719	-2.049989448303	-0.938275447396375	0.175956909253976	-0.928720321428519	-1.35795976948392	-1.41965454476891	-2.049989448303	-2.049989448303	-0.875027942566824	-0.712003330389168	-1.21038857751777	-0.7239812109965	-0.808470225639573	-0.631612309203955	-0.626046247515681	-0.999076944653159	-0.517414548349356	-1.44571099159166	-0.547348364158004	-2.049989448303	-0.446655740777921	-0.294740989084375	-1.05096760966186	-1.31272287952368	-0.967280501781129	-0.525072471702575	-0.049582193855481	-0.565778321160104	-0.182643502878916	-0.445781509032225	-0.68007318970291	-0.546115410743301	-1.36301825715218	-0.447223323431283	-2.049989448303	-2.049989448303	-0.500387041500999	-1.29673212534162	-0.424553763972471	-0.745615635287201	-0.767041934864416	-0.535090270577127	-1.27818312451285	-0.770717379137462	-0.610177994646931	-0.235977758302816	-0.285831593600779	-0.624268694660673	-0.867597806523671	-0.00887364693867634	-0.237958672597583	-2.049989448303	-2.049989448303	-2.049989448303	-2.049989448303	-2.049989448303	-0.229489225387248	-0.228504210335845	-0.647577003220124	-1.01049596005478	-1.31473353611686	-0.361798913328079	-2.049989448303	-2.049989448303	-0.108177501067676	-0.0143279694529911	-2.049989448303	-0.803048169883334	-2.049989448303	-1.16560357839383	-0.721810471314793	-0.15819975720904	-2.049989448303	-2.049989448303	-0.235002473500752	-1.14112225037721	-2.049989448303	-0.416808128801248	-2.049989448303	-2.049989448303	-2.049989448303	0.151758350089802	-0.83761210854307	-2.049989448303	-0.840879471212464	-0.754775304271924	0.712664751214294	-0.37917633595296	0.194493257592537	0.243043759210877	-0.47265246417939	-0.872348030349118	-0.120735098580968	-0.572543054420487	-0.80211300581555	-1.47138810482686	-0.0582639312794395	-0.272630000895532	0.0763156128559388	-0.159568908155028	0.0775330921045876	-0.295396307850497	-0.285032007078765	-2.049989448303	-0.213926639060236	-1.37547762147866	-0.308257166577156	-0.628086299591937	-0.637651762327446	-0.188888959868828	-1.25367161664585	-0.992782674945733	0.247882482478564	-0.952868347240109	-1.22844668589064	-2.049989448303	-2.049989448303	-1.33033891058351	-1.22442531757521	-2.049989448303	-2.049989448303	-2.049989448303	-0.593176739792524	0.297370066159834	-2.049989448303	-0.410896053504842	-0.0342686005807261	-2.049989448303	-0.674572406249318	-2.049989448303	-2.049989448303	-0.202488821874069	-2.049989448303	-0.273780405246636	-0.285079069042624	-0.402429518238645	0.347692842704313	0.120362102424416	-0.668019083035124	-0.431532280429276	-1.10692884520418	-2.049989448303	-0.510378470869781	-2.049989448303	-0.629264059260015	-2.049989448303	-0.287849660340267	-1.13339665948746	-2.049989448303	-0.868832385119429	-2.049989448303	-0.0760447951161011	-0.877323303137965	-2.049989448303	-0.472443137086102	-0.294051853276265	-0.775476317875536	-2.049989448303	-2.049989448303	0.0833115989446075	0.143423486570253	-0.211402028282141	-0.113814709355646	-0.292751086649426	0.661270304233814	-0.696920866779622	0.124917981818491	-0.205685977822164	-2.049989448303	0.270546168266248	-0.807930544604791	-2.049989448303	-0.827237799311198	-2.049989448303	-0.624996543602069	-2.049989448303	-2.049989448303	-0.64819806297913	-2.049989448303	-1.02894888389758	-0.852684367895954	-0.457930015305565	-0.183963241084583	-0.333031775810749	0.304169675409311	-0.0870530427185643	-2.049989448303	0.104518861419181	-0.543083756406356	-2.049989448303	0.241121569631124	-0.464646918395589	-2.049989448303	-2.049989448303	-0.945715268840771	-0.511753093343064	-0.594882514554532	-0.656516245679931	-0.58837369619196	-0.00431919586151244	-0.911297257420721	-2.049989448303	-0.114668424745981	-1.03348354051363	-2.049989448303	-0.583183107677601	-0.13878952228972	-1.11133565526681	-2.049989448303	-0.955458808333582	-0.431756084002475	-0.276170528174492	0.121562685532159	-2.049989448303	0.209271830267074	-2.049989448303	-2.049989448303	-0.762522099051139	-0.820843897230081	0.438753091533463	-2.049989448303	0.070425517176321	-2.049989448303	-2.049989448303	-0.187906744929515	-2.049989448303	-2.049989448303	-1.00850133611537	-0.340843155639112	-1.06113766920446	-0.550664531042879	-2.049989448303	-0.136728689917131	-0.548824517509657	-0.635328332999549	0.232002424205212	-1.08418501431864	-2.049989448303	-0.212665545505256	-1.03739622819583	-0.0495318818738381	-2.049989448303	-2.049989448303	-2.049989448303	-0.739333904201643	-0.247090049680116	0.26851858658125	-0.000525396257878074	-2.049989448303	-0.298307364577398	-2.049989448303	-0.111492011643301	-0.383613522006649	-0.521673938616045	-0.651293173093457	-2.049989448303	-0.309277696320847	-2.049989448303	-0.376072483063453	-0.0436704038526043	-2.049989448303	-0.726008468747606	-0.646332835544772	-2.049989448303	-0.448893909887037	-1.03070964442838	0.479260862009643	-0.49423874986798	-0.661691363893866	0.168948036308864	-0.495046024736952	-0.580744890785258	-2.049989448303	-0.228257724835897	-0.632144656221358	0.05246393405522	-0.410587386835013	-0.80700407752074	0.544501920531059	-0.542897638895782	-2.049989448303	-1.16826415407357	-2.049989448303	0.14326415813997	-1.09722108729127	-0.00954447191944668	-0.156369836107825	-0.790400320579776	-0.689762941167558	-0.367117135781477	-0.035913000211603	-2.049989448303	0.217554318861167	-2.049989448303	-0.219571793943832	-2.049989448303	-2.049989448303	0.640038333745147	-2.049989448303	-0.105341119467265	0.172259420596473	-2.049989448303	-0.180990124297248	-2.049989448303	-2.049989448303	-2.049989448303	-2.049989448303	-2.049989448303	-0.260132352268948	0.07619490974533	-0.0424513831453662	-2.049989448303	-0.35962549595187	-0.617921591111568	-0.116129422804898	-2.049989448303	0.0932990189949677	-0.394400953346136	-1.01823813439112	0.227296692292077	0.523425332478155	-0.184292765131714	-0.177005107710723	0.0331359823129596	-2.049989448303	-2.049989448303	-0.376806238762369	0.0810393430106288	-2.049989448303	-2.049989448303	-2.049989448303	-2.049989448303	-0.790280670267447	-2.049989448303	-2.049989448303	-2.049989448303	-2.049989448303	-2.049989448303	-0.248884015151071	-0.665917757727313	0.62518230628028	-0.243487233374339	-0.0742357312396872	-0.672198247068311	-2.049989448303	-2.049989448303	-0.304364258907087	-0.600644829029355	-2.049989448303	-2.049989448303	-2.049989448303	-0.864636249047616	0.719753056110008	-2.049989448303	-0.280166140527226	-0.0440762616226171	-0.745355348985396	-2.049989448303	-2.049989448303	-2.049989448303	-2.049989448303	-2.049989448303	-2.049989448303	-0.480966868778628	-2.049989448303	-2.049989448303	-2.049989448303	-2.049989448303	0.043193134027506	-2.049989448303	-1.01187178640838	0.116943086511726	-2.049989448303	-0.882349725221643	-0.314153714341992	0.00846717101877757	-0.0234827618116201	-0.326977362236095	-0.486310662419914	-0.751052832839817	-0.384419006385646	-0.487945448601326	-2.049989448303	-0.0537452157294917	-2.049989448303	-0.57969680776539	-2.049989448303	-0.323263683740757	-2.049989448303	-2.049989448303	-2.049989448303	-2.049989448303	-0.568041929609764	-2.049989448303	-2.049989448303	-2.049989448303	-0.563745549632219	-2.049989448303	-2.049989448303	-0.223308436721073	-2.049989448303	-2.049989448303	-2.049989448303	-2.049989448303	-2.049989448303	-0.810930255778878	-2.049989448303	-2.049989448303	-2.049989448303	-2.049989448303	-2.049989448303	-0.677820495068662	-0.419552973886062	-0.236525717016497	-0.842829937915799	-0.819374517417678	-2.049989448303	-2.049989448303	-2.049989448303	-2.049989448303	-0.844988441186285	-2.049989448303	-2.049989448303	-2.049989448303	-0.730575860088238	-2.049989448303	-2.049989448303	-0.555421856083363	-0.212823314569308	-0.800237655358097	0.13201271638944	-2.049989448303	-0.662297084165042	-0.468030527095351	-0.470555940040812	-2.049989448303	-2.049989448303	-0.300516491107439	-0.55396215199734	-2.049989448303	-2.049989448303	-0.287427796955059	-2.049989448303	-0.730843340569336	-0.260523516831394	-2.049989448303	-2.049989448303	-0.974862930557464	-0.40733708419783	-0.0486592180909902	0.345344319764417	-0.336689046691347	-2.049989448303	-2.049989448303	0.369176707776422	-0.531052751800902	-0.164225717385102	-2.049989448303	-2.049989448303	-2.049989448303	-2.049989448303	-2.049989448303	0.233447300052497	-0.389868959453727	-2.049989448303	-2.049989448303	0.00033974944453803	-2.049989448303	-2.049989448303	-2.049989448303	-0.62958484502605	-2.049989448303	-2.049989448303	-2.049989448303	-0.836080191527289	-0.770034045285822	-0.703706412420935	-2.049989448303	-2.049989448303	-0.683678095446312	-2.049989448303	-2.049989448303	-0.442184071671541	-0.522445116653779	-0.798591203857009	-0.940412875249879	-2.049989448303	-2.049989448303	-0.199276082860326	-2.049989448303	-2.049989448303	0.162916946614293	-2.049989448303	-2.049989448303	-2.049989448303	-0.926530478861999	-2.049989448303	-2.049989448303	-2.049989448303	-2.049989448303	-0.318456954136336	0.143706825685474	-2.049989448303	-0.11442461649995	-2.049989448303	-2.049989448303	-0.600644829029355	-2.049989448303	0.619049640266419	-0.787881946840437	-2.049989448303	-0.0408226349793996	0.0223282030398598	-0.913180575829651	-2.049989448303	-2.049989448303	-2.049989448303	-0.4976622192098	-2.049989448303	0.0868972409621572	-0.503258748324174	-2.049989448303	-0.508211955645393	-2.049989448303	-0.892449347825616	-2.049989448303	-2.049989448303	-0.860996702406789	-0.221442776086645	-1.31372967412104	0.120704917666811	-0.459749813395937	-2.049989448303	-2.049989448303	-1.17258969775497	-2.049989448303	-2.049989448303	-1.24034820476478	-0.853532340121882	-1.19601960668294	-2.049989448303	-0.854237905351987	-0.805704257394946	-1.33516047782849	-1.01407973377361	-0.137393131134682	-2.049989448303	-2.049989448303	-2.049989448303	-2.049989448303	-2.049989448303	-2.049989448303	0.853930177974172	-0.912992569119578	-2.049989448303	-2.049989448303	-2.049989448303	0.148327047664173	-2.049989448303	0.457362552487303	-2.049989448303	-1.22589256728771	0.0360301422170272	-1.20530383878951	-2.049989448303	-0.882549735547876	-0.352043788694773	-1.33136331478408	-1.02953656699036	-0.284325665098918	-0.5791720584942	-2.049989448303	-0.289113595344961	-0.651910166441338	0.163463116627176	-2.049989448303	-0.762774205859994	-2.049989448303	-2.049989448303	-2.049989448303	-2.049989448303	-0.983705970241606	-0.711518726704087	-1.1654967886799	-2.049989448303	-0.515858114877031	-2.049989448303	-2.049989448303	-2.049989448303	-2.049989448303	-1.20190903637816	-0.523728200551351	-2.049989448303	-2.049989448303	-2.049989448303	-2.049989448303	-2.049989448303	-1.27496453195674	-2.049989448303	-2.049989448303	-2.049989448303	-0.167837793243961	-2.049989448303	-2.049989448303	-2.049989448303	-2.049989448303	-0.449328966689387	-0.63596293733882	-0.273301318712777	-0.734839833947934	-2.049989448303	-2.049989448303	-2.049989448303	-0.692063552213735	-2.049989448303	-2.049989448303	-2.049989448303	-2.049989448303	-2.049989448303	-2.049989448303	-0.0505374178573845	-0.446677580603165	-0.251268306634698	-0.215185317443612	-0.697205268045663	-2.049989448303	-2.049989448303	-2.049989448303	-2.049989448303	-0.606183229225003	-2.049989448303	-2.049989448303	-2.049989448303	-2.049989448303	-2.049989448303	-0.0963841618810845	-0.959403694278511	-2.049989448303	-1.30888463773623	-2.049989448303	-0.364463639125986	-0.915243902556881	-0.37066523840011	-0.61034384310503	-2.049989448303	-2.049989448303	-2.049989448303	-2.049989448303	-2.049989448303	-0.444160886663165	-2.049989448303	-2.049989448303	-2.049989448303	-2.049989448303	-2.049989448303	-0.867529130113617	-2.049989448303	-2.049989448303	-2.049989448303	-2.049989448303	-2.049989448303	-2.049989448303	-2.049989448303	-0.389150364806448	-2.049989448303	-2.049989448303	-1.06967199421681	-2.049989448303	-0.756435666580332	-2.049989448303	-0.724387265605288	-0.825227196829685	-0.386989609252671	-2.049989448303	-2.049989448303	-2.049989448303	-0.697205268045663	-0.144584608052601	0.356151192105472	-2.049989448303	-0.687742053254515	-0.452654168594793	-1.12422736265304	-2.049989448303	-2.049989448303	-1.17489160105473	0.44948395543584	-2.049989448303	-2.049989448303	-0.758218024851177	0.388072119955054	-0.789322489206598	-2.049989448303	-2.049989448303	-2.049989448303	-2.049989448303	-2.049989448303	-0.642270315360675	-2.049989448303	-0.554874891122284	-2.049989448303	-2.049989448303	-2.049989448303	0.0776447228790482	-0.38626769446205	-0.461883825317389	-2.049989448303	-2.049989448303	-2.049989448303	-0.605012852174626	-2.049989448303	-0.40671604515465	-2.049989448303	-2.049989448303	-0.116007794015049	-2.049989448303	0.418992476468954	-2.049989448303	-2.049989448303	-0.521094899903678	-2.049989448303	-0.714006429045248	-2.049989448303	-0.532001511310919	-2.049989448303	-0.770034045285822	-1.06765500839511	-1.23341406547992	0.012860803386642	-0.987744041759202	-2.049989448303	-2.049989448303	-2.049989448303	-2.049989448303	-0.956662890126311	-2.049989448303	-2.049989448303	-2.049989448303	-2.049989448303	-2.049989448303	-2.049989448303	-2.049989448303	-2.049989448303	-2.049989448303	-2.049989448303	-0.804913501187745	-0.470975824046735	-0.776950960089416	-0.0301402524634956	-0.856278523258114	-0.466552512374993	-0.328957963094015	0.244785555853682	-0.277505146740177	-0.868146881380454	-2.049989448303	-2.049989448303	-0.895381215330188	-2.049989448303	-0.693782767349255	-2.049989448303	-1.13420456925399	-2.049989448303	-2.049989448303	-0.168962555169736	-0.717579971242085	-2.049989448303	-2.049989448303	-0.840445023817154	-2.049989448303	-0.543517802948338	-0.863599048498148	-1.19004017342289	-0.168287926402874	-0.323972721357289	-0.895835730149195	-0.434301712755727	-2.049989448303	-0.63778349077482	-2.049989448303	-0.602832972939859	-2.049989448303	-0.566434476171915	-2.049989448303	-2.049989448303	-2.049989448303	-0.213086178899547	-2.049989448303	-2.049989448303	-2.049989448303	-0.329616796471332	-2.049989448303	-0.411281670988533	-2.049989448303	-2.049989448303	-2.049989448303	-0.899070192566709	-2.049989448303	-2.049989448303	-0.0404148412909717	-2.049989448303	-0.368934945177503	-0.625238954137744	-0.21936357734402	-0.929538972032607	-0.541854297252874	-0.719676566254589	-0.739158366314189	-0.238392281623181	-2.049989448303	-0.956147227670523	-2.049989448303	-0.836299316713633	-2.049989448303	-0.735635615901502	-0.47265246417939	-2.049989448303	-2.049989448303	-2.049989448303	-2.049989448303	-2.049989448303	-2.049989448303	0.231441312565364	-2.049989448303	-2.049989448303	-2.049989448303	-2.049989448303	-2.049989448303	-0.417037331408026	-0.794096067411858	-2.049989448303	-0.77325665574421	-0.645085928247405	-0.888513080406746	-0.325565178274128	-0.717579971242085	-2.049989448303	-0.195400029486903	-1.31616256439033	-0.900615256378575	-2.049989448303	0.0114664628569651	-2.049989448303	-0.431532280429276	-2.049989448303	-2.049989448303	-2.049989448303	-2.049989448303	-0.966018874149159	-2.049989448303	-2.049989448303	-2.049989448303	-2.049989448303	-2.049989448303	-2.049989448303	-2.049989448303	-2.049989448303	-2.049989448303	-0.526286108078658	-2.049989448303	-2.049989448303	-0.286019587554907	-2.049989448303	-2.049989448303	-2.049989448303	-0.804680698110066	-0.896743511166394	-2.049989448303	-2.049989448303	-2.049989448303	-2.049989448303	-2.049989448303	-2.049989448303	-2.049989448303	-0.474741775219432	-2.049989448303	-0.391303673210734	-0.479313086144245	0.294340044439679	-2.049989448303	-2.049989448303	-2.049989448303	0.486043870832684	-2.049989448303	-2.049989448303	-2.049989448303	-2.049989448303	-2.049989448303	-0.439096317430679	-0.637230026061901	-0.581268226025918	-0.267717840082049	-1.0282132039036	-2.049989448303	-2.049989448303	-2.049989448303	-0.119284078802286	-2.049989448303	-0.39842817081035	-2.049989448303	-2.049989448303	-0.108546585914178	0.43981918054598	-2.049989448303	0.250522454149744	-0.484260940877688	0.00598978997213402	-2.049989448303	-2.049989448303	-2.049989448303	0.219915919980977	-2.049989448303	-2.049989448303	-2.049989448303	-2.049989448303	-2.049989448303	-2.049989448303	-2.049989448303	-2.049989448303	-0.37337468111417	0.176698718286483	-2.049989448303	-2.049989448303	-2.049989448303	-2.049989448303	-2.049989448303	-2.049989448303	-0.256601227642417	-0.922120979502713	-0.921566973867014	-1.01944076439049	0.100425731665526	-0.0395985240550711	-2.049989448303	-2.049989448303	-2.049989448303	0.43344564950868	-2.049989448303	-2.049989448303	-0.021388983143418	-2.049989448303	0.0232224443687772	-2.049989448303	-2.049989448303	-2.049989448303	-0.623458885589507	0.126212740488619	-2.049989448303	-2.049989448303	-2.049989448303	-2.049989448303	-2.049989448303	-0.357948524215544	-2.049989448303	0.189807037152028	0.315033462560906	-0.0204096977627927	0.0566763931439933	-2.049989448303	0.168948036308864	-0.737223686765744	0.14432702562746	-2.049989448303	-2.049989448303	0.225655461371073	-2.049989448303	-0.300516491107439	-0.103856520372082	-2.049989448303	-2.049989448303	-2.049989448303	-2.049989448303	-2.049989448303	0.106784482088117	-2.049989448303	-0.873061807740556	-1.11424823056621	-0.879943340444519	0.48349296041685	-0.63342026350327	-0.639755762068501	-0.114912144731074	-2.049989448303	-2.049989448303	-2.049989448303	0.273088681385331	-0.534272369037418	-0.509591553314387	-0.156713329180268	0.785410315534731	0.23586190710986	-0.498063703309097	-2.049989448303	-2.049989448303	-0.381190831486897	-0.899843328055253	-0.438653939933828	-2.049989448303	-0.560502482865988	0.167847660211692	-2.049989448303	-2.049989448303	-2.049989448303	-2.049989448303	0.25196385407694	-0.381190831486897	-0.262475811231879	0.0928044953882442	-2.049989448303	0.214417582227295	-0.46507089945463	0.22625183813476	-2.049989448303	-2.049989448303	-2.049989448303	0.767444170876378	-2.049989448303	-0.737487913710404	-2.049989448303	-2.049989448303	-2.049989448303	-2.049989448303	-0.00225243881420753	-2.049989448303	0.215592248774466	0.0496697092834667	-2.049989448303	-2.049989448303	-2.049989448303	-2.049989448303	-2.049989448303	-2.049989448303	-2.049989448303	1.02871637916655	0.321812218627632	0.115920607296956	-2.049989448303	-0.129733661266812	0.440619759964642	-2.049989448303	0.165652006132919	-2.049989448303	-2.049989448303	-2.049989448303	-2.049989448303	-2.049989448303	-2.049989448303	-2.049989448303	-2.049989448303	-2.049989448303	-2.049989448303	-2.049989448303	0.658762185139772	-2.049989448303	-0.0664275885727659	-0.298307364577398	-2.049989448303	-2.049989448303	-2.049989448303	-2.049989448303	-2.049989448303	-0.843910328087908	-0.938453928905747	-2.049989448303	-0.59009363736381	-0.397009769407899	-2.049989448303	-0.17098234237615	-0.638178493050317	-2.049989448303	-0.920086540941698	-2.049989448303	-2.049989448303	-2.049989448303	-2.049989448303	-0.233169883103866	-2.049989448303	-2.049989448303	-2.049989448303	-0.725198469460821	-2.049989448303	-2.049989448303	-2.049989448303	-0.801176169347425	-2.049989448303	-2.049989448303	-2.049989448303	-1.01688137081877	-1.10938273024299	-2.049989448303	-0.336949476443639	-2.049989448303	-0.506037581078347	-0.4743244879367	-2.049989448303	-0.759741060766492	-2.049989448303	-2.049989448303	-2.049989448303	-2.049989448303	-2.049989448303	0.164556718266273	-2.049989448303	-2.049989448303	-2.049989448303	-2.049989448303	-2.049989448303	-2.049989448303	-2.049989448303	-2.049989448303	-0.689474692864877	-2.049989448303	-0.223308436721073	0.0281615016479182	-0.167612612328037	-2.049989448303	-2.049989448303	-2.049989448303	-2.049989448303	-0.556514263238937	-2.049989448303	-2.049989448303	-2.049989448303	-2.049989448303	-2.049989448303	-2.049989448303	-2.049989448303	-2.049989448303	-2.049989448303	-2.049989448303	0.0478131016673178	-2.049989448303	-0.191175137637146	-2.049989448303	1.19654971147255	-0.432427007251098	-2.049989448303	1.1490373200226	0.654126278685508	-0.261890739368638	-0.177005107710723	-2.049989448303	0.132460847224314	-0.841422012994177	0.365414164440521	-0.641642720687198	-0.915805122451731	-0.0997569563769234	-0.814027177027974	-0.464222641962237	-2.049989448303	0.370825893347422	0.547860171292555	-2.049989448303	0.278713922014912	-0.183303700685422	0.65192531348946	-0.97037819020645	-1.11340080268025	-0.761891311979223	-0.977418318091149	-1.14072519732408	0.0615445110997547	-2.049989448303	0.421381718265365	0.679432187674208	-2.049989448303	-0.943071384088625	-0.261305139500016	-2.049989448303	-2.049989448303	-2.049989448303	-2.049989448303	-2.049989448303	-0.514688123901666	-2.049989448303	-0.149115319976682	-2.049989448303	0.0820122646112187	-2.049989448303	-2.049989448303	-2.049989448303	-2.049989448303	-2.049989448303	-0.506037581078347	-0.340066328732508	-2.049989448303	-0.872143907719206	-1.02198584950492	-0.469820444274095	-0.79290672236327	-2.049989448303	-0.681634931314426	-0.54974524174726	0.22031027814608	0.0232224443687772	0.320904722053987	0.661270304233814	-2.049989448303	-0.453302642907701	-2.049989448303	-2.049989448303	-2.049989448303	-0.637230026061901	-2.049989448303	-0.539911768870371	-2.049989448303	-2.049989448303	-2.049989448303	-0.275788701811149	-0.363964860963332	0.277559735426921	-2.049989448303	-2.049989448303	-2.049989448303	-0.823433407478892	0.615241996331114	0.670223956976724	0.384352755294887	-0.453086561202484	-2.049989448303	-2.049989448303	-2.049989448303	0.119676971508065	-2.049989448303	-0.694925953814413	-0.05932282026121	-1.21644059389232	0.236207514715899	-0.585611151160541	-0.947119407545085	-0.804913501187745	-2.049989448303	0.104770236968691	-0.563026415285004	-0.502063871463937	-2.049989448303	-2.049989448303	-2.049989448303	0.895360408040918	-2.049989448303	-2.049989448303	-2.049989448303	-0.17567143012801	0.317737379408723	-0.680464035539905	-0.163546264442724	-2.049989448303	-0.203129495269281	0.462570323710452	0.0254631091928083	-0.0873069336730764	-2.049989448303	-2.049989448303	-2.049989448303	-0.280355792582183	0.00033974944453803	0.0505998726567373	-2.049989448303	-0.428840278381623	-0.57969680776539	-2.049989448303	-2.049989448303	1.23192108090963	0.0268109928318945	-2.049989448303	-2.049989448303	-2.049989448303	0.209155310374444	-2.049989448303	-2.049989448303	-2.049989448303	-0.450487609037179	-2.049989448303	-2.049989448303	-0.999338446628101	0.108298959512469	-2.049989448303	-2.049989448303	-2.049989448303	-2.049989448303	-0.605347488146984	-0.486856082837147	-0.282910655970725	-0.586187765469635	-0.058528807790396	-2.049989448303	-0.674572406249318	-0.386508425345613	-0.87833263194861	-0.486486029824161	-0.463840540323664	-0.393528917006982	-2.049989448303	0.0961907039205896	-0.881949464310449	-2.049989448303	-1.17478725624605	-0.765664924963409	-2.049989448303	-2.049989448303	-1.30048214943856	-1.03217171670259	-0.730709616769127	-1.03883676956101	-1.44362204273741	-2.049989448303	-2.049989448303	-0.476823917262102	-2.049989448303	-2.049989448303	-0.404771287309983	-2.049989448303	-0.557604645573405	-2.049989448303	-2.049989448303	-2.049989448303	-0.649128376192003	-2.049989448303	-0.705949840368667	-0.885142608159013	-2.049989448303	-0.581965275590385	-0.102740923894525	-1.13981620855955	-2.049989448303	-1.01868949284557	-0.685132920569401	-2.049989448303	-2.049989448303	-0.757709383473007	-2.049989448303	-2.049989448303	-0.99302125280742	-0.771027695997043	-0.748729317101279	0.522932839782737	-2.049989448303	-0.0498940454331678	-0.24039398615051	-0.242281856864989	0.0769999906721606	-0.948694162229985	-0.685278194058025	-1.33040730097066	-0.899843328055253	-2.049989448303	0.124733210041279	-0.556756745175576	0.13455589007156	-1.12072883655347	-2.049989448303	-0.213611592424967	-0.473698018571039	-0.218321502386569	-0.595223067498177	-2.049989448303	-0.902155504221763	-2.049989448303	-0.759233862714126	-1.27311617547901	-0.750279440685484	-0.442623914555951	-2.049989448303	0.152618777529724	-0.897908218921525	-0.116858734283966	-0.746915187435854	-2.049989448303	-2.049989448303	-2.049989448303	-1.28249994559246	-0.948519444931357	-0.184512356763965	-1.27392097273487	-0.494171428109385	-0.752339355724727	-2.049989448303	-0.649747735947178	-0.448313352957705	-0.912616339272404	-2.049989448303	-0.550051830755333	-2.049989448303	0.0781286620618793	-0.220819708021051	-0.907888970436163	0.447055868410799	-0.915056686178134	-0.197663826102323	-2.049989448303	-0.378636881043399	-2.049989448303	-0.996979587275244	0.408872764406739	-0.0424513831453662	-0.55469245646543	-0.281776409668024	-1.15576825863394	-0.723665181764195	-0.8391394682108	-0.489372265414073	-0.0591905490726867	-0.232863951376546	-2.049989448303	-1.15258314903225	-2.049989448303	-0.0991336336196798	-2.049989448303	0.407175916527875	-1.14355292512514	-0.485491607651767	-0.311087964371858	-1.06045319625054	0.0442991318931812	-0.836737286917297	-1.17290437508033	0.0346504664322991	-0.589406272347798	-0.97054505511444	-2.049989448303	-2.049989448303	-2.049989448303	-2.049989448303	-0.704548768659583	-0.832782057970423	-0.84174726248062	-2.049989448303	-0.299964921657031	0.198745528918723	0.480950801308718	0.338343813858713	0.637748894259872	0.191320597199798	-2.049989448303	-2.049989448303	-0.0682575244158397	-0.634056997467353	-2.049989448303	-1.37434297993586	-2.049989448303	-2.049989448303	-2.049989448303	-0.900808050212302	-0.647266217566317	-2.049989448303	-2.049989448303	-0.778666216567277	-1.09469596443871	-2.049989448303	-2.049989448303	-2.049989448303	-2.049989448303	-2.049989448303	-2.049989448303	-0.476616024414063	-0.428390466258436	-0.811849783152163	-2.049989448303	-0.951133530332527	-2.049989448303	-1.0292428209796	-0.128301970647545	-0.531622189311496	-0.517544068289078	0.267633307962783	-0.119768100045822	-0.681927271216781	-0.39653625054437	-0.976183575765193	-0.308733616195735	0.122902889798125	-0.314558376279457	-0.9629771770007	-2.049989448303	-0.864221624218429	-2.049989448303	-0.622485599044966	-0.0542250875304881	-0.947819937647608	-0.898683171139635	-2.049989448303	-0.628300618557469	-0.80328170018566	0.573308264396383	-0.791714684625913	-0.0501353811389038	0.150684282383727	-2.049989448303	-2.049989448303	-0.4743244879367	-1.18100008701092	0.161280952496464	-0.341619032301858	-0.0656418212380712	-2.049989448303	-2.049989448303	-2.049989448303	-0.460390801397813	-2.049989448303	-0.670709265596272	-2.049989448303	-2.049989448303	-2.049989448303	-2.049989448303	-0.864221624218429	-0.430785680814329	-0.105341119467265	-0.163432954814815	-0.416120011458225	-0.706509272609229	-2.049989448303	-0.605012852174626	-0.212665545505256	-2.049989448303	0.575226082333651	-2.049989448303	0.323516834654833	-0.0651174718725271	-0.413359872079835	-2.049989448303	-2.049989448303	-2.049989448303	-0.337990128640382	-2.049989448303	-0.657738206267908	0.108804510507871	0.688307584885819	-2.049989448303	-2.049989448303	0.653415587094609	-2.049989448303	-2.049989448303	-1.11533528483745	-0.468241379232881	-0.350601414686521	-1.14140562558396	-2.049989448303	0.452733877323351	-2.049989448303	-2.049989448303	-2.049989448303	-0.359457999268818	-1.23341406547992	-0.0159151062776326	-2.049989448303	-2.049989448303	-0.712625764437539	-2.049989448303	-2.049989448303	-2.049989448303	0.540825228791678	-2.049989448303	-0.238652308907715	0.131415650390442	0.260047760662691	-0.60668409278725	-0.535027395087063	-2.049989448303	0.00424638525369198	0.137920926994132	-2.049989448303	-2.049989448303	0.192457878482864	-0.828351428523676	0.127596439080987	-2.049989448303	1.2591518762772	-2.049989448303	0.0200976368830387	-2.049989448303	-2.049989448303	0.378195474187911	-2.049989448303	-0.340843155639112	0.701364936099781	-2.049989448303	-1.1077893211119	-2.049989448303	-2.049989448303	-2.049989448303	-2.049989448303	-2.049989448303	-0.041841056981315	-1.04027269965749	-1.03782887624545	-2.049989448303	-2.049989448303	-2.049989448303	-2.049989448303	-2.049989448303	0.670659905773319	-2.049989448303	0.251139843561289	-2.049989448303	-0.143067520494019	-2.049989448303	-2.049989448303	-0.0426547042280072	-0.532759429323095	-0.727355799117636	-0.0312435789117396	0.209349520741297	-0.812996914843917	1.27862812870366	-0.638494297329371	-2.049989448303	-2.049989448303	-0.0448872550586402	-1.27568522988663	-2.049989448303	-2.049989448303	-2.049989448303	0.213635540625371	-0.473070902018285	0.124555874637455	0.223076878686175	-0.020969460342156	-2.049989448303	-2.049989448303	-2.049989448303	-2.049989448303	-0.162866117152218	-0.438653939933828	-1.06913503866345	-2.049989448303	-2.049989448303	-1.01156640417821	-2.049989448303	-2.049989448303	-0.285173182665505	-0.676936524410129	-2.049989448303	0.898687308036893	-2.049989448303	-2.049989448303	-0.214556279619073	-1.02243350684535	-0.308515854638208	-1.13212389956014	-0.204408976543228	-2.049989448303	-0.612825847731142	-2.049989448303	-1.07181325196397	0.650107862873755	-1.03348354051363	-0.200777309138672	-0.255863154711545	-0.4295892368263	-0.833333217295411	-0.423647534448789	-2.049989448303	-0.599969882743822	-2.049989448303	-2.049989448303	-0.582487515657468	-2.049989448303	-0.617594195421466	-2.049989448303	-2.049989448303	-2.049989448303	-2.049989448303	-2.049989448303	-2.049989448303	-2.049989448303	0.0618597526401305	-2.049989448303	-1.10840287982471	-0.446422734204411	-2.049989448303	-2.049989448303	0.723329013596112	0.297040896230106	-2.049989448303	-0.410587386835013	-2.049989448303	-0.988868463103533	-0.391064783046935	-2.049989448303	-2.049989448303	-2.049989448303	-2.049989448303	-0.19959806196818	-2.049989448303	-2.049989448303	-2.049989448303	-0.100130674142933	-2.049989448303	-2.049989448303	-2.049989448303	-2.049989448303	-0.639755762068501	-2.049989448303	-2.049989448303	-2.049989448303	-2.049989448303	0.0885331608432715	-0.152579689195209	-2.049989448303	0.655549676156442	-0.520515298530524	-2.049989448303	-0.645709725006608	-2.049989448303	-2.049989448303	-2.049989448303	-2.049989448303	-2.049989448303	-2.049989448303	-2.049989448303	-2.049989448303	0.476172619462459	0.228402909911511	0.316384162697834	1.31119212020901	0.0924750064574938	0.551289962016297	0.568091187112672	0.835650568679314	-0.47972695534373	0.171153911493588	0.952501817382629	-2.049989448303	-2.049989448303	-2.049989448303	-2.049989448303	-2.049989448303	-0.237437961476902	0.607934866095686	-0.575133216425773	-0.477654776562827	-0.114180719933936	-2.049989448303	-0.401881834430615	-0.584224939107509	0.128809403854671	-2.049989448303	-2.049989448303	-2.049989448303	-2.049989448303	-2.049989448303	-2.049989448303	-2.049989448303	-2.049989448303	-0.411975178877376	-0.114912144731074	-0.494036762022333	-2.049989448303	-2.049989448303	-2.049989448303	-0.689474692864877	0.415165122648069	-2.049989448303	-2.049989448303	-0.12866017976837	-2.049989448303	-2.049989448303	-0.508803600749065	-2.049989448303	-0.379975962731809	1.02063248612102	-0.289113595344961	-0.0657728454824723	-0.433617957890241	-0.679437480297646	0.396925368087572	-0.242583409888475	-0.642113481762907	-2.049989448303	-0.724928202169375	-0.927809086894696	-0.857120524630996	-2.049989448303	-2.049989448303	0.0982635079676089	-0.109775411364688	-2.049989448303	1.08093794046397	-0.0565397208064693	-2.049989448303	-0.498865868644535	-2.049989448303	-2.049989448303	0.946217150072956	-2.049989448303	-2.049989448303	-2.049989448303	-2.049989448303	-0.648508337410676	-2.049989448303	0.150469664016356	-2.049989448303	-2.049989448303	-0.0326202443301041	0.372576152530333	0.00773760683818774	-0.508409235582304	-2.049989448303	-2.049989448303	-2.049989448303	-2.049989448303	-2.049989448303	-2.049989448303	-2.049989448303	-2.049989448303	-0.346767413631251	-0.390108307419085	-0.462096816303305	-2.049989448303	-2.049989448303	0.0849391625477453	-2.049989448303	-2.049989448303	-2.049989448303	-0.651293173093457	-0.78208017879977	-2.049989448303	-0.197986592753291	-2.049989448303	-0.789562197713566	-2.049989448303	-0.47972695534373	0.599556721188387	-2.049989448303	-0.693496601665285	-2.049989448303	-2.049989448303	-0.674276186988188	-0.702017829302956	-2.049989448303	-2.049989448303	-2.049989448303	-0.0142220299957562	-0.133655126834437	-0.516247603497141	-2.049989448303	-0.115642775710284	0.300339344637552	0.591810881911082	0.00120598147564673	0.510637273567527	-2.049989448303	-2.049989448303	-1.23215582801987	0.215357161233414	-0.239410130888769	-2.049989448303	-0.595733521629328	-0.968706287721358	-0.407802456294666	-2.049989448303	-0.67870306792074	-0.157742747707299	-0.711518726704087	0.452082747627259	-2.049989448303	-2.049989448303	-2.049989448303	-2.049989448303	-2.049989448303	-0.718674848962744	-2.049989448303	-0.903115724748319	-0.267137481514629	-2.049989448303	-0.784989019749843	0.217947378759891	-0.0071937200081407	-0.758472164781408	-0.504451252350772	-0.321131828616792	-0.424780113721536	-0.358200354345112	-0.602664948297517	-2.049989448303	-0.811390222267951	0.0281615016479182	-0.57969680776539	-2.049989448303	-2.049989448303	-0.837393542815433	-2.049989448303	-0.376806238762369	-0.369429800818028	-2.049989448303	0.0970190916279318	0.42555548739505	-0.376317163669052	-2.049989448303	-2.049989448303	-2.049989448303	0.562689931855756	-2.049989448303	-2.049989448303	-2.049989448303	-2.049989448303	-2.049989448303	-2.049989448303	-0.580046378294606	-2.049989448303	-0.645709725006608	-2.049989448303	-0.54233893472091	-2.049989448303	-0.735105224261977	-0.0122414930549729	-2.049989448303	-2.049989448303	-2.049989448303	-2.049989448303	0.255890834986721	-2.049989448303	-2.049989448303	-2.049989448303	0.332100370887767	-2.049989448303	-0.928356032874237	-2.049989448303	-0.438211243773154	-0.930900325973014	-2.049989448303	-1.13547096826899	-2.049989448303	-2.049989448303	-2.049989448303	-0.111981666669158	0.812522646463862	0.0733042645597626	-2.049989448303	-2.049989448303	-2.049989448303	-2.049989448303	0.00468182393027271	-2.049989448303	-2.049989448303	-2.049989448303	-2.049989448303	-2.049989448303	-0.712902175404408	-0.353905517829974	0.545423933122926	-2.049989448303	-0.790998165146172	-0.185444809550373	-0.0914404011450133	0.259006278677213	0.734964471640678	0.102761744124943	-0.322465072863105	-0.094503089559384	-2.049989448303	-0.525711536038031	-0.433171621300614	0.357401623618698	-0.309005714047401	-0.480966868778628	-2.049989448303	-0.391781179486958	-0.843478445725558	-0.314513426488862	-0.390985132676713	-0.313289578609375	0.376806992845556	0.0349537600351164	-1.02019079819129	-0.424327331225235	-2.049989448303	-0.569111119060101	-0.81505540351158	0.273725711190864	-0.31199118178397	-2.049989448303	-0.000525396257878074	-0.0142220299957562	0.455180739135814	0.798630809203143	0.870574661530818	0.436170417837033	-0.242884823569559	-0.261305139500016	-2.049989448303	-2.049989448303	0.262971941988176	-2.049989448303	0.0928044953882442	-0.545497967554373	0.00250737195925599	-2.049989448303	0.0272608702795672	-2.049989448303	-0.184292765131714	-0.210769358127701	-2.049989448303	0.452733877323351	-2.049989448303	-0.491201801897258	-0.76327806340126	-2.049989448303	-0.438653939933828	-2.049989448303	-2.049989448303	-2.049989448303	0.207409785986562	0.0815256348857148	-2.049989448303	0.406957253610154	-0.111247050610564	0.0223282030398598	-0.0769475230382853	-2.049989448303	-2.049989448303	-2.049989448303	0.537775110655372	-2.049989448303	0.155494433293587	-2.049989448303	-2.049989448303	-2.049989448303	-2.049989448303	-0.409660464409688	-2.049989448303	-0.517414548349356	-2.049989448303	-0.685132920569401	-2.049989448303	-2.049989448303	-2.049989448303	-2.049989448303	-2.049989448303	-2.049989448303	-0.114180719933936	-2.049989448303	-2.049989448303	-2.049989448303	-2.049989448303	-0.354918698951438	-2.049989448303	-2.049989448303	-2.049989448303	-2.049989448303	0.206248465507843	-2.049989448303	-2.049989448303	-2.049989448303	-2.049989448303	-2.049989448303	-2.049989448303	-0.369429800818028	-0.125069457792971	-2.049989448303	-2.049989448303	-2.049989448303	-0.775476317875536	-0.450270530577431	-0.189325032107534	0.385243682567875	-0.506235577590824	0.714189574826814	-2.049989448303	0.269911936834137	-0.489168640780878	-2.049989448303	0.0459614323307981	0.720218529319855	-0.179830299958649	0.286261396323808	-0.318456954136336	-0.719221467560923	0.274575959412039	0.486043870832684	0.0282516291426292	-0.878130928733372	-0.435992968604255	-0.00167723839944216	-1.08934435248339	-0.707905370854431	-0.849918662501075	-0.916178911807042	-2.049989448303	-0.43220344736058	-0.35593025726917	0.152260139176617	-2.049989448303	-1.2194311866047	-0.172101798884674	-2.049989448303	-0.369677082655955	-0.201847525162118	0.126212740488619	-0.214241534747496	-0.511949210582275	-0.308733616195735	-0.44853112630171	-0.28149253629115	-0.177005107710723	0.292121215935515	0.553400639731264	-0.514688123901666	0.00410130003593965	-2.049989448303	-0.594200807281089	-0.4627353430645	-0.505377120354528	-0.36926489220892	-1.00106065653744	0.361944975233943	-0.216650734322818	0.446248277886624	0.165469340847886	-0.599294147169525	-2.049989448303	-0.401490336333207	-1.04241800191019	0.428701416679788	-0.0395985240550711	-0.759487521732092	0.184534735242341	0.63834546804333	-2.049989448303	-0.894210546282136	0.0250143963731239	-0.0922388748363813	-0.838921552119562	-2.049989448303	0.097433652166216	0.00155277903001052	-1.05935582544524	-2.049989448303	-2.049989448303	-2.049989448303	0.303431499939564	-2.049989448303	0.232243034969602	-0.190196314901486	-0.59009363736381	-0.644773772122505	-2.049989448303	0.611554342336507	-2.049989448303	-2.049989448303	-0.630866187143977	-0.904456901257652	0.842259079161224	-2.049989448303	-2.049989448303	-0.317920631700053	-0.899263589784732	-0.752339355724727	-0.478484498600406	-0.224859108806005	-2.049989448303	0.000628372626200534	-1.08895953493603	-2.049989448303	-0.586994065599154	-0.515078375373396	-0.720313068948787	-0.76878937156953	-2.049989448303	-2.049989448303	-2.049989448303	-2.049989448303	0.244785555853682	0.09346393765495	-0.694068785273945	-2.049989448303	-2.049989448303	-2.049989448303	-0.364962022516831	0.160917909597107	-2.049989448303	0.0180962516035105	0.214951282657076	-0.272111650774745	0.0105558944198645	-0.329616796471332	-1.1037174425106	0.0778866506486881	-0.998710593131216	-0.674572406249318	-0.743007110708126	-2.049989448303	-2.049989448303	-2.049989448303	-0.267137481514629	-0.453518648278104	0.418137353074954	-0.580744890785258	-2.049989448303	-2.049989448303	0.202006358431472	-0.651910166441338	0.348869946587394	-2.049989448303	-0.693782767349255	-0.810930255778878	-2.049989448303	-0.448095502158975	-0.908078941057101	-0.494440670021967	0.165926092147598	-2.049989448303	-0.234697398297535	-2.049989448303	-0.091103919642014	-0.898102070771714	-2.049989448303	-0.855224054477204	-2.049989448303	-2.049989448303	-2.049989448303	-0.33329370856406	0.282703622605877	0.192457878482864	-0.325388434988453	0.147258164377446	-2.049989448303	-0.883748119103325	0.605931564771223	-0.159283900295657	-2.049989448303	0.569804988359355	0.053709418086585	-2.049989448303	-0.516636838420747	-2.049989448303	-2.049989448303	-0.234086820420722	-0.214556279619073	-0.202809236416876	-0.250077252484327	-0.001389458168202	-2.049989448303	-0.00997102049941152	-0.215813753589013	-0.0356392076226049	-2.049989448303	0.498065551913394	-2.049989448303	0.115580110315575	-0.654985060405603	-0.393211510419765	-2.049989448303	-2.049989448303	-2.049989448303	-2.049989448303	0.243154811736572	-0.908458662288096	-2.049989448303	-2.049989448303	-2.049989448303	0.331409948811163	0.594022853865421	-0.200563057336601	-2.049989448303	-2.049989448303	-0.730575860088238	0.043193134027506	0.547086433631855	-2.049989448303	-2.049989448303	-2.049989448303	-2.049989448303	-0.205047786631508	-2.049989448303	-2.049989448303	-0.507224580907291	-0.180769361794213	-0.0330327052937431	-2.049989448303	-0.763026193944675	0.215592248774466	-0.839357291765004	0.891853460914595	-2.049989448303	-2.049989448303	-0.304912060473551	-2.049989448303	-2.049989448303	-0.586994065599154	0.0108069659398542	-0.129376024890182	-2.049989448303	-2.049989448303	0.0666055371286664	0.0436537527889749	-2.049989448303	-2.049989448303	-2.049989448303	-0.557967657535262	-0.846708706148796	-2.049989448303	-2.049989448303	-2.049989448303	-2.049989448303	-0.168287926402874	-2.049989448303	-2.049989448303	-2.049989448303	-0.509197706558912	-0.597431791312566	-2.049989448303	-1.18478346075855	-0.908458662288096	-1.06886631380754	-2.049989448303	-2.049989448303	-2.049989448303	-2.049989448303	-0.241678332320121	-0.844126132612174	-0.740648627694596	-0.988065582071734	-0.698341412580047	-0.91645906653298	-2.049989448303	-2.049989448303	-2.049989448303	-2.049989448303	-2.049989448303	-0.80211300581555	-2.049989448303	-2.049989448303	-0.0315191332875978	-0.431084429230177	-0.843910328087908	-0.50524494092164	0.264648243367119	-2.049989448303	-0.696636319200052	-2.049989448303	-0.504848227841816	-0.770531102237065	-0.809778561017045	-2.049989448303	-2.049989448303	0.0138900141765955	-0.641014431144439	-0.492013151629598	-2.049989448303	-2.049989448303	-0.53559303473464	-0.083105519217507	-0.0304162505832407	-0.570178358906851	-0.542897638895782	0.274108199008913	0.317568089389599	-0.0353653055358072	-1.2732772785501	0.47053481525422	-0.0827222779309628	-0.113814709355646	-2.049989448303	0.641784976871681	-2.049989448303	-0.764912329925872	0.359191677117651	-2.049989448303	-2.049989448303	-2.049989448303	-0.422512874756718	0.2934298660345	-2.049989448303	-2.049989448303	-2.049989448303	-2.049989448303	-2.049989448303	0.0171346812969663	-1.24594333471902	-0.718127683838314	-0.0742357312396872	-1.12593631239715	-0.233169883103866	-2.049989448303	0.210905104654557	-0.481379609678305	-2.049989448303	0.664687581653541	-0.231638791428859	-0.720858053617661	-0.606016177922484	-2.049989448303	-0.389629519738694	-2.049989448303	-0.492215818617057	-0.766791833376897	-0.724928202169375	-0.744052032383445	-0.263936186549421	-2.049989448303	-0.522445116653779	-0.12650805190653	-2.049989448303	-2.049989448303	-0.0408226349793996	-0.0850184825991023	0.743864310677188	0.651287526232096	-0.0792633261086058	-0.371898252115702	-2.049989448303	0.337647448545747	0.122421497820584	-0.676641556234799	-0.49946679138791	-0.302443259775936	0.509845276525898	0.52181474900921	-0.0883215468872285	-2.049989448303	-1.08934435248339	0.138237221728732	-2.049989448303	0.185210422062569	-0.517414548349356	-0.360963870096925	-2.049989448303	0.370753056691166	0.57490610431473	-0.0424513831453662	-2.049989448303	-0.263060355956509	-0.253050810296516	0.149183316914869	-1.01171912075275	-0.400314362145633	-0.46507089945463	-0.953906220253042	0.3767253994356	0.528999729102374	-0.351619902523805	0.539451130796906	0.332791448545766	-0.676346432176576	0.0854281696066523	-0.79480838627754	0.020840361094122	-0.78208017879977	-0.0556094906840892	0.42034196403112	-0.765037836057245	-2.049989448303	-2.049989448303	-2.049989448303	-2.049989448303	-2.049989448303	-2.049989448303	-2.049989448303	-0.628943093045027	0.393686794084594	-0.424780113721536	-0.65098442356047	-0.371898252115702	0.164830381957655	-2.049989448303	-0.317562833020554	0.357830836442659	0.454092244144338	0.215592248774466	0.0668436750264041	0.180419403618106	-2.049989448303	-2.049989448303	-2.049989448303	-0.860474623770248	-2.049989448303	-0.0870530427185643	-2.049989448303	-2.049989448303	-2.049989448303	-0.0664275885727659	-0.416808128801248	-0.301893344544351	-2.049989448303	0.0757123053990826	-2.049989448303	-0.62958484502605	-0.637230026061901	-2.049989448303	-0.751567811092465	-0.417800727777356	-0.211402028282141	-1.01171912075275	-0.345741078959184	-2.049989448303	-0.292472008397009	-2.049989448303	-0.404537506890095	-0.698908610348478	-0.0937491930890654	-0.812308939041919	-0.347023737574624	0.293944626414818	-2.049989448303	-2.049989448303	-2.049989448303	-0.92990237369575	-0.255419908304341	-2.049989448303	-0.145981947745249	0.312339576483302	-0.392258320779845	-0.515468372267066	-2.049989448303	-0.0154922278033952	-2.049989448303	0.232644232229641	-2.049989448303	0.687935687288623	0.782938005406274	-0.938096899796567	0.248981293835302	0.516767042053301	-0.00997102049941152	-2.049989448303	-0.278646915377435	-0.542897638895782	-0.498063703309097	-0.527815594096792	-0.408732155471757	-2.049989448303	-2.049989448303	-2.049989448303	0.203546031298293	-2.049989448303	-0.55469245646543	-0.258369189590518	-0.487537166642188	-2.049989448303	0.619049640266419	-0.192803294732479	-2.049989448303	-2.049989448303	-0.161162702573751	-0.634375097639636	0.943717579727934	-2.049989448303	-2.049989448303	-0.676641556234799	-0.25866338267758	-2.049989448303	-2.049989448303	-0.500067114237385	-2.049989448303	-2.049989448303	-2.049989448303	-0.508014610755565	-0.553596659824963	-2.049989448303	-0.511949210582275	-2.049989448303	0.147792404425483	0.0354089489324202	-0.0133739264812359	0.207409785986562	-2.049989448303	-2.049989448303	-0.948868815797681	-2.049989448303	-2.049989448303	-2.049989448303	-2.049989448303	0.459276938442982	0.415423101136734	-2.049989448303	0.0957768762106368	-0.284325665098918	0.079097545235597	-0.518191246999692	-2.049989448303	0.0344988692889516	0.0737852100361857	-2.049989448303	-2.049989448303	-0.0326202443301041	0.249700091263503	-0.735105224261977	0.0592161392334117	-2.049989448303	-2.049989448303	-0.99206620495643	-2.049989448303	-2.049989448303	-0.0222272608076593	-0.541779702395777	-0.208232575515146	-0.607017760120084	-2.049989448303	-0.028066718102418	-0.513515839067033	-0.479106045465996	-2.049989448303	-0.744573736460863	0.872183393844763	0.0672407520026269	0.0891885988471957	-2.049989448303	-2.049989448303	-0.602664948297517	-0.525136409006099	-2.049989448303	-2.049989448303	0.473878825826491	-0.311268709881699	-2.049989448303	-0.197017818861271	-2.049989448303	-2.049989448303	-2.049989448303	-0.88950007141652	-2.049989448303	-2.049989448303	-2.049989448303	-2.049989448303	-2.049989448303	-0.274641867690169	-0.195400029486903	0.237072262015595	-2.049989448303	-0.0726812612464301	0.0656537965463554	-2.049989448303	-2.049989448303	-0.535216001569513	-0.144934216900035	-0.447005084619378	-2.049989448303	-2.049989448303	-0.654985060405603	-0.221131316027662	-0.780619743628461	-2.049989448303	-2.049989448303	-2.049989448303	-2.049989448303	-0.422966988722025	0.262971941988176	-0.001389458168202	-0.481792069358419	-2.049989448303	-0.415201330672506	-0.178003609290166	0.014331573769215	0.321812218627632	0.781782995073478	-2.049989448303	-2.049989448303	-2.049989448303	-0.601655772076742	-0.256601227642417	-0.661691363893866	-2.049989448303	-2.049989448303	-2.049989448303	-2.049989448303	0.446248277886624	-2.049989448303	-0.0761738297515264	0.00992861431131388	-2.049989448303	0.283349189951964	-2.049989448303	-2.049989448303	0.170050118403925	-2.049989448303	-0.39558813227736	-0.0730702122835675	-2.049989448303	-0.805378796702102	-0.227846709365659	0.203931468369591	0.324883411170496	-1.07975066634195	-0.999652053766731	-0.914682038523489	-1.0339199676671	-0.244389805945968	-0.183633552985809	-2.049989448303	-0.191501090081753	0.0893525540979476	-2.049989448303	0.0068631455857868	-2.049989448303	-0.605347488146984	-0.478898934011344	-2.049989448303	-2.049989448303	-2.049989448303	0.0666055371286664	-2.049989448303	-2.049989448303	-0.766791833376897	-2.049989448303	0.120019453755542	-2.049989448303	-0.647887618303299	0.170050118403925	-0.213926639060236	0.784143007458792	-0.467186386941936	-2.049989448303	-2.049989448303	-0.888117735476595	0.341602349386814	-2.049989448303	-0.840662293550153	-2.049989448303	-2.049989448303	-2.049989448303	-2.049989448303	-2.049989448303	-2.049989448303	-0.091558130158992	-0.78848265074362	-0.54401346631676	-2.049989448303	-0.351365434329107	-2.049989448303	-0.361965789291455	-2.049989448303	-2.049989448303	-0.104351749742737	-2.049989448303	-2.049989448303	-2.049989448303	-0.958890994988944	1.2155099852602	-2.049989448303	0.142998690421365	-2.049989448303	-0.684260482030493	0.00875921252413395	-0.700324062453209	0.0824992326275782	-0.260719010757124	-0.186266472702601	-2.049989448303	-0.427940325819291	-2.049989448303	0.122421497820584	-2.049989448303	-0.188234311980692	-0.371898252115702	-2.049989448303	-0.386026870872906	0.0340442763291602	0.524142267843833	-0.301618210081602	-0.309549563105078	-0.61955577096567	-2.049989448303	-0.569111119060101	-2.049989448303	0.0134487362853507	0.10527325776506	0.737168841920332	-2.049989448303	-0.790041288159352	-1.10840287982471	-2.049989448303	-0.252457184877161	-2.049989448303	-2.049989448303	-0.433320436119359	-2.049989448303	-2.049989448303	-0.872245979389885	-0.975028214258859	-0.267137481514629	0.149397546009247	-0.430367189561046	-0.350856190485026	-0.655904270451257	-2.049989448303	-2.049989448303	-2.049989448303	0.17503073404538	-2.049989448303	-0.0978852602675306	-2.049989448303	-0.493228132915579	-2.049989448303	-2.049989448303	-2.049989448303	-2.049989448303	0.262971941988176	-2.049989448303	-2.049989448303	-2.049989448303	0.525698001210941	-2.049989448303	-2.049989448303	-2.049989448303	-2.049989448303	-0.259545163162337	-2.049989448303	-0.543269815364058	-2.049989448303	-2.049989448303	-0.354412311534804	0.457635732735559	-0.827237799311198	-2.049989448303	-0.696351625176377	-0.411744095736591	-0.0590053262693651	-0.783778945262167	0.342886485960928	-0.0150690891305732	0.661065246721867	-0.086544975166491	-0.627335549010239	0.464774093005673	-0.181651970896092	-2.049989448303	-2.049989448303	-2.049989448303	-2.049989448303	-0.425232564443059	-2.049989448303	-2.049989448303	-2.049989448303	-0.720858053617661	0.358935686391663	-2.049989448303	-0.81801446308889	0.677779600561368	-2.049989448303	-2.049989448303	-2.049989448303	-2.049989448303	-2.049989448303	-0.020969460342156	0.0454992837262355	0.288101041442781	0.817210055982532	-2.049989448303	0.761685125623493	0.0367763081888418	0.106784482088117	-2.049989448303	-0.223929145821248	-0.294979364111929	-0.292751086649426	-2.049989448303	0.0713837833256237	-0.882149634827241	-0.754391413877163	0.221257624215195	-2.049989448303	-2.049989448303	0.0398245531793983	-2.049989448303	-2.049989448303	-2.049989448303	-2.049989448303	-0.0489278488058509	-0.703706412420935	-1.13328111521632	-0.754135334518748	-0.736165489617745	-2.049989448303	-0.724657800922446	-0.655904270451257	-0.77572237596386	-0.343683407040881	-1.04412686764733	-2.049989448303	-0.294423018176012	-1.35371548723746	-1.03715568792973	-2.049989448303	-2.049989448303	-2.049989448303	-2.049989448303	-2.049989448303	-1.18202618665396	-2.049989448303	-0.351874268332889	-2.049989448303	-0.417495482198311	-2.049989448303	-0.502063871463937	-2.049989448303	-0.00225243881420753	-2.049989448303	-0.454381907373854	-0.596922833552393	-0.430187749137272	-2.049989448303	-2.049989448303	0.00511753739309878	-0.868969374061547	-0.402194855642077	-0.134838935471896	-2.049989448303	-2.049989448303	-0.988868463103533	-2.049989448303	-2.049989448303	-2.049989448303	-2.049989448303	-2.049989448303	-0.46591797691542	-0.23571376235257	-0.428840278381623	-2.049989448303	-2.049989448303	-0.836737286917297	-0.189325032107534	-0.477862313582291	-0.93934534653101	-0.31072632012809	-0.414281285426076	-0.866497860478066	-0.189542960451348	-0.295535229023751	-0.48733292212	-2.049989448303	-2.049989448303	-2.049989448303	-2.049989448303	-2.049989448303	-2.049989448303	-0.239258636844658	-2.049989448303	-0.557483591765952	0.256720303487928	-0.469294544773907	-0.202809236416876	-0.810239544197595	-0.715796112854097	-1.20375561054926	-2.049989448303	-0.272226875582889	-0.999338446628101	-0.177804029190589	-1.33697603697454	-0.56968055586384	-0.46507089945463	-1.11097016772058	-0.481242060641884	-0.408267479896596	-1.14377830585659	-1.09444263199907	-0.834543693973478	-0.515663275339134	-0.790519943745032	-0.674128018478713	-0.367696099722742	-0.819261315596372	-0.953387565858763	-2.049989448303	0.0543329958207344	-2.049989448303	-2.049989448303	-0.116251029617771	-2.049989448303	-2.049989448303	-0.421603644493736	-1.09570780012259	-1.13328111521632	-2.049989448303	-0.244089087217481	-2.049989448303	-0.951654637141923	-0.308733616195735	-0.104450752020763	-1.00803980418748	0.238891626899733	-2.049989448303	-1.03941169358355	-0.58837369619196	-1.03681871500255	-0.772267158791702	-2.049989448303	-0.725918528215657	-2.049989448303	-1.14781414045851	-1.12828206336138	-0.248485782958954	-1.10247580324686	-2.049989448303	-1.05618561133759	-2.049989448303	0.286910148787581	-2.049989448303	-0.856489154554352	-1.04512069619335	-2.049989448303	-2.049989448303	-2.049989448303	-0.267717840082049	0.147258164377446	-2.049989448303	-0.47515877574354	-2.049989448303	-2.049989448303	-2.049989448303	0.404774197018128	-1.05229531968996	-2.049989448303	-2.049989448303	-2.049989448303	-2.049989448303	-2.049989448303	-0.083105519217507	0.0372326933517299	-2.049989448303	-2.049989448303	-2.049989448303	-0.176116287255841	-2.049989448303	-1.21474807281277	-2.049989448303	-2.049989448303	-2.049989448303	-2.049989448303	-2.049989448303	-1.33908182857526	-2.049989448303	-0.439626750368014	-0.630345989050904	-2.049989448303	-2.049989448303	-2.049989448303	-1.40401050561308	-2.049989448303	-0.879037954407556	-1.21057915039302	-2.049989448303	-1.10147987987307	-0.21376913461938	-0.175194466323109	-2.049989448303	-2.049989448303	-2.049989448303	-0.38240334851798	-1.04667796949149	-2.049989448303	-1.00572516270088	-0.927626634555897	-0.790759108676506	-0.353736496207027	-2.049989448303	-0.0549442629302083	-0.530102474965151	-0.000237134903498347	-2.049989448303	-0.0461019439244438	-0.289207121561101	-0.111124536688085	-0.681342437935702	-0.705109625017369	-0.816878356582601	-0.21753885916303	-0.777441599141961	-2.049989448303	-2.049989448303	-0.188888959868828	-0.832892337054007	-0.334688863280786	-0.793858413317394	-2.049989448303	-0.544477773608377	-0.981755224827008	-0.869893076520919	-0.41543112864529	-0.325211642667392	-0.720721858371453	-0.798983685001179	-2.049989448303	-2.049989448303	-2.049989448303	-2.049989448303	-1.05521623579211	-2.049989448303	-0.812194188004379	-1.13374309929878	-2.049989448303	-2.049989448303	-0.95043783642833	-2.049989448303	-2.049989448303	-2.049989448303	-2.049989448303	-2.049989448303	-2.049989448303	-2.049989448303	-0.78208017879977	-2.049989448303	-2.049989448303	-0.835641660646461	-2.049989448303	-2.049989448303	-0.100379704497412	-0.479106045465996	-2.049989448303	-2.049989448303	-2.049989448303	-0.776869142824133	-2.049989448303	-1.49639255206485	-0.711103011496471	-0.968873744682968	-2.049989448303	-1.013547756016	-2.049989448303	-0.418593662416925	-0.947294636097009	-1.19134346721245	-0.360211384240194	-2.049989448303	-2.049989448303	-2.049989448303	-2.049989448303	-2.049989448303	-2.049989448303	-2.049989448303	-2.049989448303	-0.692446061185363	-2.049989448303	-2.049989448303	-2.049989448303	-2.049989448303	-2.049989448303	-0.66395945702921	-2.049989448303	-2.049989448303	-0.0736532216948255	-2.049989448303	-2.049989448303	-2.049989448303	0.121665687814115	-1.2202680952276	-2.049989448303	-0.299412877912759	-0.117587256173086	-0.625077358536651	-0.570652063565951	-1.32958570134197	-2.049989448303	0.188202391410684	-0.177338108609452	-2.049989448303	-0.935410726930055	-0.774737459455921	-0.993339165993647	-2.049989448303	-2.049989448303	-2.049989448303	-2.049989448303	-0.415507709028528	-0.767791537066394	-2.049989448303	-0.624754030228259	-0.355424680667454	-2.049989448303	-1.09633898642284	-2.049989448303	-0.12866017976837	-1.00168532502542	-2.049989448303	-0.0816992409733634	-0.477654776562827	0.142291262859358	-2.049989448303	-2.049989448303	-0.684260482030493	-1.09330078142035	-1.00184136007316	-2.049989448303	-1.00293212949902	-0.674276186988188	-2.049989448303	-2.049989448303	-2.049989448303	-0.105835260804014	-0.735900617445492	-2.049989448303	-0.913368510459478	-2.049989448303	-2.049989448303	-2.049989448303	-0.923135023561165	-2.049989448303	-0.354412311534804	-0.607434572708927	-1.21048387572535	-0.70426812626637	-0.401842695703783	-1.40924387603892	-1.08625615333044	-0.492114493637968	-0.25974095187613	-0.875197077154294	-0.392417286856738	-0.337209799435613	-0.87833263194861	0.12393555143554	-0.436104072609661	-0.352890709199102	-0.0900429082299461	-0.302534866504933	-0.509827737147235	-1.35915340590466	-1.08214737106835	0.0274108943089896	-0.932890084275368	-0.0740631878842392	-0.425458665524341	-0.283005086547946	-2.049989448303	-1.14759096663996	-1.03609577804918	0.0609144548768904	-0.523407688448224	-0.445548169846932	-0.99389499053561	-0.528388139260384	-1.33204452724478	-0.0678658094761657	-0.78305156991356	-2.049989448303	-2.049989448303	-0.194102938126482	-2.049989448303	-0.993974339710426	-0.877929144300069	-2.049989448303	-0.937382047670982	-2.049989448303	-0.978485807182469	-2.049989448303	0.37208954919296	-0.120372637085402	-0.307207728163812	-2.049989448303	-2.049989448303	-0.416349468882762	-2.049989448303	-0.412206175939442	-0.349325993939635	-0.592321965609964	-2.049989448303	-0.204408976543228	-0.503855296418513	-0.665014775258839	-2.049989448303	-1.1288664445457	-1.01034283511167	-2.049989448303	-2.049989448303	-0.288832935172759	-0.791475953036811	-2.049989448303	-0.638967674911657	-2.049989448303	0.00328938582212477	-0.929084336706242	-0.620859767686359	-0.486719773884295	-2.049989448303	0.178184659794931	-2.049989448303	-1.00711534629851	-0.2095021893739	-2.049989448303	-0.413129304549854	-0.307462295399457	-0.671751968347055	-2.049989448303	-0.83267175526032	-2.049989448303	-2.049989448303	-0.428165437105178	-0.65098442356047	-0.888315447174668	-2.049989448303	-0.80211300581555	-0.300148830803282	-2.049989448303	-0.750537361509172	-0.921474578351413	0.272579461900768	-0.324149857616933	-0.338198054544969	-0.264461117739791	-0.549008777342422	-0.94377784435439	-2.049989448303	-2.049989448303	-0.453950430207014	-0.774737459455921	-1.09317372143665	-2.049989448303	-0.813226038272998	-0.837393542815433	-0.71538362714422	-2.049989448303	-2.049989448303	-0.609846154240717	-0.803748448489136	-2.049989448303	-2.049989448303	-0.883947570466068	-2.049989448303	-0.592834981376411	-2.049989448303	-2.049989448303	-2.049989448303	-2.049989448303	-0.0656418212380712	-2.049989448303	-2.049989448303	-2.049989448303	-2.049989448303	-2.049989448303	-2.049989448303	-0.634056997467353	-2.049989448303	-2.049989448303	-2.049989448303	-2.049989448303	-0.530482768053387	-2.049989448303	-2.049989448303	-0.424553763972471	-2.049989448303	-2.049989448303	-2.049989448303	-2.049989448303	-2.049989448303	-2.049989448303	-2.049989448303	-0.826047275630107	-1.41486181841336	-1.07127891955341	-2.049989448303	-2.049989448303	-0.000957562528859152	-1.17248475029778	-2.049989448303	-2.049989448303	-0.392735097590688	-2.049989448303	-0.573721824680991	-1.02243350684535	-0.904839425403755	-0.207596848968895	-0.726817266552256	-0.28489080057204	-2.049989448303	-2.049989448303	-0.96263800225164	-0.490186077658587	-2.049989448303	-0.170814261073345	-2.049989448303	-2.049989448303	-2.049989448303	-0.565718634258672	-2.049989448303	-0.112348674514026	-0.225787754034129	-2.049989448303	-2.049989448303	-2.049989448303	-0.441743913382336	-1.00834754369361	-0.824555254492408	-0.392019795724964	-0.511360666001918	-2.049989448303	0.180792543737064	0.355734857070971	-2.049989448303	-1.20895627321739	-2.049989448303	-2.049989448303	-0.764410010503534	-2.049989448303	-0.0581314544158667	-0.078363674693401	-0.773503742791611	-0.932167481505871	-2.049989448303	-2.049989448303	-1.06698061209796	-2.049989448303	-2.049989448303	-2.049989448303	-0.357948524215544	-0.232863951376546	-0.554449122279448	-2.049989448303	-0.218634298617806	-0.535969828391246	-0.201205604021317	-0.626368845794873	-0.877929144300069	-0.835202755301793	-2.049989448303	-1.05872359959264	-0.795330141032549	-0.661907767478808	-0.957006355160496	-2.049989448303	-2.049989448303	-0.975358607448344	-2.049989448303	-2.049989448303	-2.049989448303	-2.049989448303	-1.04830023303283	-2.049989448303	-1.52947904332188	-0.948810605020593	-2.049989448303	-1.32266046798299	-0.82410680751371	-0.791794237790238	-0.843154294546613	0.573734021366484	-0.647577003220124	-2.049989448303	-2.049989448303	-2.049989448303	-2.049989448303	-2.049989448303	-2.049989448303	-2.049989448303	-1.16044551930017	-2.049989448303	-0.401725264749416	-0.28545544112825	-2.049989448303	-0.0952561465711037	-2.049989448303	-2.049989448303	-0.464364100282045	-0.469925569602398	-2.049989448303	-0.649438140866758	-0.43086038149836	-2.049989448303	-1.15751494030063	-0.169232215076445	0.353202317817571	-0.870405513553938	-0.84574176986057	-0.212455127841799	-0.39653625054437	-2.049989448303	-0.601992360196647	-0.303815988912507	-2.049989448303	-0.260132352268948	0.419303677044016	0.167298110356799	-0.937382047670982	-2.049989448303	-2.049989448303	-2.049989448303	-2.049989448303	-2.049989448303	-2.049989448303	-2.049989448303	-0.7162082883356	-2.049989448303	-2.049989448303	-2.049989448303	-2.049989448303	-1.00649800592484	-2.049989448303	-2.049989448303	-0.692350458684619	-2.049989448303	-0.575485531977965	-2.049989448303	-2.049989448303	-2.049989448303	-2.049989448303	-2.049989448303	-2.049989448303	0.08298653937609	-2.049989448303	-2.049989448303	-2.049989448303	-0.750279440685484	-0.923595255722768	-2.049989448303	-0.0799052047982272	-2.049989448303	-2.049989448303	-2.049989448303	-2.049989448303	-2.049989448303	-2.049989448303	-0.786196331439218	-2.049989448303	-0.734839833947934	-2.049989448303	-0.67353495149231	-0.59300588577654	0.644939185713802	-2.049989448303	-2.049989448303	-2.049989448303	-0.51896693670065	-2.049989448303	-0.624915717241028	-0.439096317430679	-2.049989448303	-0.939701452381467	-2.049989448303	-2.049989448303	-2.049989448303	-0.239258636844658	-2.049989448303	-0.719494572207499	-2.049989448303	-0.0240400262030316	-0.210980315806574	-2.049989448303	0.175808640190249	-2.049989448303	-0.233475671772244	-2.049989448303	-0.403132975348724	-0.489982727458413	-0.637230026061901	-2.049989448303	0.109816703219027	-0.736430232527181	-0.130805427907691	-0.677525993684262	-2.049989448303	-2.049989448303	-0.233475671772244	-2.049989448303	-2.049989448303	-0.406405292642212	-2.049989448303	-0.442843717847609	0.375502588571412	-0.147724524017013	-0.496053599184598	0.412333317361705	-2.049989448303	-2.049989448303	-0.743268530579733	-0.49464252252461	-0.586648645386433	-0.887919945259872	-0.491607613201472	-0.226715084915778	-2.049989448303	-0.932528917737154	-2.049989448303	0.689051929638535	-2.049989448303	-2.049989448303	0.120019453755542	-0.05454481464792	0.4002541213349	0.346752525632688	-0.620534046695313	-2.049989448303	-0.805378796702102	-2.049989448303	-2.049989448303	-2.049989448303	-0.751052832839817	-2.049989448303	-2.049989448303	0.0609144548768904	-0.136846622757925	-2.049989448303	0.176698718286483	0.372332810401798	-0.561585497195416	-2.049989448303	-0.861101053577394	-2.049989448303	-2.049989448303	0.0304182094072964	-0.170085417008391	-2.049989448303	-0.17678301420757	0.838364804020888	-2.049989448303	-2.049989448303	-0.482616146423063	-2.049989448303	-2.049989448303	0.24830422758767	-2.049989448303	-2.049989448303	-0.676346432176576	-0.103484859717568	-2.049989448303	-2.049989448303	0.859314014518234	-0.563386092651202	0.438220624488578	-2.049989448303	0.0478131016673178	-2.049989448303	-2.049989448303	-2.049989448303	-2.049989448303	-0.922674356079295	0.691502808687373	-0.525136409006099	-1.04611231707171	-0.102740923894525	-1.03129504205078	-2.049989448303	0.0130077397603297	-0.0481216395050728	-2.049989448303	-0.0416374938431209	-2.049989448303	-0.447441484541791	-2.049989448303	-2.049989448303	0.848531472110916	0.153695782341993	0.609541367307084	0.168948036308864	-0.248286575507539	-0.377294932811245	-2.049989448303	-0.769785342881538	-2.049989448303	-2.049989448303	-2.049989448303	-0.12866017976837	-0.484671441532815	-2.049989448303	-2.049989448303	0.0304182094072964	-2.049989448303	-2.049989448303	-2.049989448303	-0.18297368403325	-2.049989448303	0.570758800568502	-2.049989448303	-0.177670942417963	-2.049989448303	-2.049989448303	-2.049989448303	-2.049989448303	-2.049989448303	0.514255978482613	-0.54065964975968	-0.442184071671541	-2.049989448303	-2.049989448303	-2.049989448303	-2.049989448303	0.121047899635062	-2.049989448303	-2.049989448303	-0.595223067498177	-2.049989448303	-0.627979109928899	0.140878525522345	-2.049989448303	-2.049989448303	-2.049989448303	-2.049989448303	-0.0876875917636351	-2.049989448303	0.430674468660671	-2.049989448303	-2.049989448303	-0.300516491107439	-2.049989448303	-2.049989448303	-2.049989448303	-2.049989448303	-2.049989448303	-2.049989448303	-2.049989448303	-2.049989448303	-0.666218429352495	-2.049989448303	-2.049989448303	-0.285793988229476	0.269097314558331	-0.280355792582183	-2.049989448303	0.463230765098592	-0.888117735476595	-2.049989448303	-0.444818412016168	-2.049989448303	-2.049989448303	-0.638809926200708	-0.4491839820971	-2.049989448303	0.199319888834547	-2.049989448303	0.709813957873016	-0.261598005489256	-0.146795715540636	-2.049989448303	-2.049989448303	-0.297199945153683	-0.531622189311496	-2.049989448303	-0.912992569119578	-2.049989448303	-2.049989448303	-2.049989448303	-0.60434299707195	0.397076347931168	-2.049989448303	-2.049989448303	-2.049989448303	-2.049989448303	-2.049989448303	-0.781107002756964	-2.049989448303	-2.049989448303	-2.049989448303	-2.049989448303	-2.049989448303	-0.0636734249439376	-2.049989448303	-0.405938872242476	-2.049989448303	0.304317400725167	-0.0301402524634956	-2.049989448303	-2.049989448303	-2.049989448303	-0.61693884282834	0.768270464217042	0.320791364617388	-0.538413167676386	-2.049989448303	-2.049989448303	0.148327047664173	-2.049989448303	-2.049989448303	-2.049989448303	-2.049989448303	-2.049989448303	-2.049989448303	-0.296645518792481	-2.049989448303	-0.0773340393027265	-2.049989448303	-0.391303673210734	-2.049989448303	-2.049989448303	-2.049989448303	-0.800237655358097	-2.049989448303	0.727235159186435	-0.316846633812994	-0.571243655404872	0.642601466355767	-2.049989448303	0.101759645179115	-0.568398543103153	-0.223929145821248	-2.049989448303	-2.049989448303	-2.049989448303	-2.049989448303	-2.049989448303	-2.049989448303	-2.049989448303	-2.049989448303	-2.049989448303	-2.049989448303	-0.409660464409688	-0.618902657998135	0.769097656363295	-2.049989448303	-2.049989448303	-2.049989448303	0.364347611008994	0.25175776299852	-0.201847525162118	-2.049989448303	1.1040037320218	-2.049989448303	-2.049989448303	-2.049989448303	-2.049989448303	0.117967051281726	-2.049989448303	-2.049989448303	-2.049989448303	-0.0524104650306181	-2.049989448303	-2.049989448303	-0.565539537075845	-0.714006429045248	-2.049989448303	-2.049989448303	-2.049989448303	-2.049989448303	-2.049989448303	-2.049989448303	-2.049989448303	-0.189978601804969	-2.049989448303	-1.01095502812646	-2.049989448303	-0.699758316791724	-0.368934945177503	-2.049989448303	0.118736002198296	-2.049989448303	-2.049989448303	-0.93053767192698	-0.59658327947635	-2.049989448303	-1.31730152418135	-2.049989448303	-0.28545544112825	-2.049989448303	-2.049989448303	-1.14959516339688	-1.16506934654248	-2.049989448303	-0.690338989018316	-2.049989448303	-2.049989448303	-0.476324854639541	-0.780294655172042	-1.23813964545196	0.317543908321446	-0.238045417437535	0.472874035267127	-2.049989448303	-2.049989448303	-2.049989448303	0.165286722516084	-0.0765607865987065	-0.103856520372082	-0.833223032631787	-2.049989448303	-2.049989448303	0.671387047323157	0.0815256348857148	-2.049989448303	-2.049989448303	0.079097545235597	0.528097804636618	0.644237107288376	-0.480966868778628	-2.049989448303	-0.672495568619708	-2.049989448303	-2.049989448303	-2.049989448303	-2.049989448303	-2.049989448303	-0.426587930307676	-2.049989448303	-0.0338568831419403	-0.482204248159899	-2.049989448303	-2.049989448303	-2.049989448303	0.234653588615837	-2.049989448303	-2.049989448303	-2.049989448303	-2.049989448303	0.0376893784996287	-2.049989448303	-2.049989448303	-2.049989448303	-2.049989448303	-0.0226460162515709	-2.049989448303	-0.0796485261835757	-2.049989448303	-2.049989448303	0.172259420596473	-2.049989448303	-2.049989448303	-2.049989448303	0.178482220678364	-2.049989448303	-2.049989448303	-2.049989448303	-2.049989448303	0.412333317361705	-2.049989448303	-2.049989448303	-2.049989448303	-2.049989448303	-0.146330826713241	-0.0180256060724267	0.816916247846415	-2.049989448303	-0.113082090841018	-2.049989448303	-2.049989448303	-2.049989448303	-2.049989448303	-2.049989448303	0.215592248774466	-2.049989448303	-0.350856190485026	0.266749114298481	-2.049989448303	-2.049989448303	-2.049989448303	-2.049989448303	-0.223929145821248	-0.417495482198311	-2.049989448303	-2.049989448303	-2.049989448303	-2.049989448303	-2.049989448303	-2.049989448303	-2.049989448303	-2.049989448303	-2.049989448303	-2.049989448303	-0.383613522006649	-2.049989448303	-0.683095098856929	-2.049989448303	-2.049989448303	-2.049989448303	-2.049989448303	-2.049989448303	-2.049989448303	-0.459536000971684	-0.161503734299463	-2.049989448303	-2.049989448303	-2.049989448303	-0.277505146740177	0.733301545250224	-0.723303781334329	-2.049989448303	0.0286122562778497	-2.049989448303	-2.049989448303	-2.049989448303	-2.049989448303	0.336951748400948	-2.049989448303	-2.049989448303	0.5245009947007	-2.049989448303	-2.049989448303	-2.049989448303	-2.049989448303	-2.049989448303	-2.049989448303	-2.049989448303	-2.049989448303	0.416197580066347	-2.049989448303	-2.049989448303	-2.049989448303	-0.367944064102557	-2.049989448303	-2.049989448303	-2.049989448303	-2.049989448303	-2.049989448303	-2.049989448303	-2.049989448303	-2.049989448303	-0.020969460342156	0.106784482088117	-2.049989448303	-2.049989448303	-2.049989448303	0.665589445092089	-2.049989448303	-2.049989448303	-2.049989448303	0.0322288750816739	0.332791448545766	-2.049989448303	-2.049989448303	-2.049989448303	-0.339029077725613	-2.049989448303	-0.0788779072456412	-2.049989448303	-2.049989448303	0.370388982174383	-0.279217043737638	-2.049989448303	-0.51896693670065	-2.049989448303	-2.049989448303	-2.049989448303	-2.049989448303	0.0977654768525961	-2.049989448303	-2.049989448303	-0.0804182708888661	-0.304912060473551	0.612461945523957	-0.501265964504196	-2.049989448303	-0.0636734249439376	-0.319795792577195	-0.0616993214062976	-2.049989448303	-0.557241409366491	-0.106082195805526	-2.049989448303	-0.210136078849833	0.856246154346043	-2.049989448303	-1.02983012213548	-2.049989448303	-2.049989448303	-2.049989448303	-2.049989448303	-0.0999812118472869	-0.470835894945221	-0.317518094088744	-0.0408226349793996	-0.755840229494536	0.772748027925069	-0.504848227841816	-0.213926639060236	0.630744825531147	0.0580862212889809	0.311164137470968	-0.187972271316457	-0.234392180644711	-0.855435123412253	-1.14926181173412	0.0158792555944485	-0.348474282651866	0.575226082333651	0.518375195026064	0.146190891564905	-0.311449404351714	1.26697977397013	0.536384917742106	-1.03333797076901	-0.279027056867891	-0.958377742278956	0.430674468660671	-0.589062284325771	-2.049989448303	-0.594882514554532	-2.049989448303	0.854392812825505	-0.822534175882485	-0.544756183022793	0.437080916949098	-2.049989448303	0.0465781082621349	-0.0201296453453253	-0.215185317443612	-2.049989448303	-0.674276186988188	-0.692350458684619	0.304317400725167	-0.531622189311496	-2.049989448303	-0.0703428689292434	-2.049989448303	-2.049989448303	0.473376260051236	-2.049989448303	-1.02762379699271	-2.049989448303	-0.444380140112361	-2.049989448303	-0.1849513216699	-2.049989448303	-2.049989448303	-0.12650805190653	-2.049989448303	-2.049989448303	-2.049989448303	-2.049989448303	-2.049989448303	-2.049989448303	-0.035091293869783	-2.049989448303	-0.583530592149636	-2.049989448303	0.0609144548768904	-2.049989448303	0.462157847238676	-0.62335082436828	-0.421148527314389	0.0883693970081542	0.478248746083462	-0.808393162497016	0.0283117206460349	0.104267575688341	-0.0953815745803965	-0.580046378294606	0.495645578951093	0.188202391410684	-0.041841056981315	0.457226000228411	0.373672194869563	-0.0798410442474277	0.472539407964757	-0.0533450645837077	-0.576892671428061	0.291141278466532	-0.193453436008964	-0.666819289708205	-0.723032573939741	-1.21756480537541	-2.049989448303	-2.049989448303	-0.0926167706069119	-0.102740923894525	0.0313229517410343	0.223869301399585	-0.532380591223684	0.374037907497557	-2.049989448303	-2.049989448303	0.379914300810186	0.414649437037893	-0.339547915175141	0.118479592018939	-0.17833610937976	-2.049989448303	-0.740648627694596	-2.049989448303	-0.664110338234882	-2.049989448303	-2.049989448303	-2.049989448303	0.743864310677188	-2.049989448303	-2.049989448303	-2.049989448303	-2.049989448303	-0.16082149611437	-2.049989448303	-0.154649711464689	-2.049989448303	-2.049989448303	-2.049989448303	-2.049989448303	-2.049989448303	-0.196694577987557	-2.049989448303	-2.049989448303	-0.0391899999678985	-0.340584319023419	-0.303815988912507	-2.049989448303	-2.049989448303	-2.049989448303	-0.573721824680991	-0.664713458069495	-2.049989448303	-0.167612612328037	-2.049989448303	-2.049989448303	-2.049989448303	-2.049989448303	-2.049989448303	-2.049989448303	-2.049989448303	0.216768845615048	-2.049989448303	0.214417582227295	-2.049989448303	0.0218815148252648	0.146724326947652	-2.049989448303	0.225655461371073	-2.049989448303	-2.049989448303	-0.519741619773219	-0.100130674142933	-0.389150364806448	-0.941655341212433	0.131938055541074	0.0134487362853507	0.524757334076689	0.31728602700153	-0.147724524017013	-0.44787757385628	-2.049989448303	-0.586303019719125	-2.049989448303	-0.548824517509657	-2.049989448303	0.265487857559571	-0.116737237246076	-2.049989448303	-0.608350500030794	-2.049989448303	0.0807153359048013	-2.049989448303	-2.049989448303	-2.049989448303	-2.049989448303	-2.049989448303	-0.838267247954292	-0.178668442840235	-2.049989448303	-0.277505146740177	-0.719221467560923	-0.0171821834834774	-2.049989448303	-2.049989448303	-0.0726812612464301	-2.049989448303	-0.1849513216699	0.604931916672123	-2.049989448303	-0.0497331075636989	-2.049989448303	-0.656516245679931	-2.049989448303	-0.514688123901666	-0.349836470888716	-2.049989448303	-2.049989448303	-2.049989448303	-2.049989448303	-0.643210407423125	0.424771100840827	0.314022083608324	-0.260523516831394	-0.384579978918192	-2.049989448303	-0.220196047650379	0.0386036502263107	-2.049989448303	-0.632782816886457	-2.049989448303	-0.287709069903329	-0.475991917918824	0.0548010455139442	0.020543175822132	-0.0383722195025095	1.26371857984906	-2.049989448303	-2.049989448303	-0.525136409006099	-2.049989448303	-2.049989448303	0.708666670858558	-2.049989448303	0.251139843561289	-0.0734589408043606	-2.049989448303	-2.049989448303	-2.049989448303	-2.049989448303	-2.049989448303	-2.049989448303	-2.049989448303	-2.049989448303	-0.0317945769347051	-2.049989448303	-2.049989448303	-0.206960507897693	1.11229963634316	-0.217382218506034	-2.049989448303	-2.049989448303	-0.637230026061901	-0.151888252207465	0.324541526160274	-2.049989448303	0.0340442763291602	-2.049989448303	-2.049989448303	-2.049989448303	-2.049989448303	-0.242884823569559	-2.049989448303	-2.049989448303	0.145657857659215	-0.411050329265956	-2.049989448303	0.870291117963244	-0.17500358477811	-2.049989448303	-2.049989448303	0.146190891564905	-0.0391899999678985	-2.049989448303	-0.619882048519834	0.658762185139772	-2.049989448303	-2.049989448303	-2.049989448303	-0.27521553904675	-2.049989448303	-2.049989448303	-0.134720648661957	-2.049989448303	-2.049989448303	-2.049989448303	-2.049989448303	-2.049989448303	-2.049989448303	-2.049989448303	-2.049989448303	-0.248884015151071	-2.049989448303	-2.049989448303	-0.31253250079717	-0.266847107179029	-2.049989448303	-2.049989448303	-2.049989448303	-0.0838713525023541	0.186789520280665	-2.049989448303	-2.049989448303	-2.049989448303	-2.049989448303	-0.540285827403758	-2.049989448303	-1.01080205653382	-0.298307364577398	-2.049989448303	-2.049989448303	-0.257191083013558	-2.049989448303	0.406957253610154	-0.40733708419783	0.513371741760947	-2.049989448303	-2.049989448303	-0.563565848674975	-2.049989448303	-0.150503225693968	-2.049989448303	0.4302794352321	-0.100877489913133	-2.049989448303	-2.049989448303	-2.049989448303	0.154414695412655	-2.049989448303	-0.476823917262102	-2.049989448303	-0.664713458069495	-2.049989448303	-0.260132352268948	-2.049989448303	0.283349189951964	0.053709418086585	-2.049989448303	-2.049989448303	-0.145632886570648	-2.049989448303	-2.049989448303	-0.056141206118575	-2.049989448303	0.347810467636667	0.0116864350400138	-0.754903206815368	-2.049989448303	-2.049989448303	-2.049989448303	-2.049989448303	-2.049989448303	-2.049989448303	-2.049989448303	0.162371196326548	-2.049989448303	-2.049989448303	-2.049989448303	-2.049989448303	0.0376893784996287	-0.370912034778114	0.690095245576096	-2.049989448303	-2.049989448303	0.0299662802197095	0.487322625892635	-2.049989448303	-2.049989448303	-2.049989448303	-2.049989448303	-2.049989448303	-2.049989448303	-2.049989448303	-2.049989448303	-2.049989448303	-0.689762941167558	-2.049989448303	-0.18297368403325	0.210905104654557	-0.368439699790227	-2.049989448303	-2.049989448303	0.102761744124943	-2.049989448303	-2.049989448303	-2.049989448303	-2.049989448303	-2.049989448303	-2.049989448303	-2.049989448303	-2.049989448303	-2.049989448303	-2.049989448303	-2.049989448303	-2.049989448303	-2.049989448303	0.24990559390246	0.220902222652733	-0.4743244879367	-2.049989448303	-2.049989448303	-2.049989448303	-2.049989448303	-2.049989448303	-0.354412311534804	-2.049989448303	0.603933599041276	-0.00826323843341582	-0.11344849972468	-2.049989448303	-2.049989448303	-2.049989448303	-2.049989448303	0.0637541974842961	-2.049989448303	-2.049989448303	-2.049989448303	-2.049989448303	-2.049989448303	-2.049989448303	-2.049989448303	-2.049989448303	-2.049989448303	-2.049989448303	-2.049989448303	-2.049989448303	-2.049989448303	0.020543175822132	-2.049989448303	-2.049989448303	0.0292137184528415	-2.049989448303	-2.049989448303	-2.049989448303	0.580364431881406	0.497323905373473	-0.103112994294595	0.191320597199798	-0.668019083035124	-0.416120011458225	-0.527433590974923	-0.332245329482812	-2.049989448303	-2.049989448303	-0.295535229023751	-0.684551446916919	1.60932573666315	-2.049989448303	-0.375827706995874	-2.049989448303	-2.049989448303	-0.339547915175141	0.020543175822132	0.0178742321751116	-2.049989448303	-2.049989448303	-2.049989448303	-0.440862648970068	0.13455589007156	-0.136492761925852	-2.049989448303	-2.049989448303	-2.049989448303	-2.049989448303	-0.743790991312209	-2.049989448303	-2.049989448303	-0.555057269256961	0.622694003079076	-2.049989448303	-2.049989448303	-2.049989448303	-2.049989448303	-0.0309679137243354	0.336256712214539	-2.049989448303	-2.049989448303	-2.049989448303	-2.049989448303	-2.049989448303	-2.049989448303	-2.049989448303	-2.049989448303	-2.049989448303	-2.049989448303	-2.049989448303	-0.363964860963332	-2.049989448303	-0.559055350390031	-2.049989448303	0.125176743605523	-2.049989448303	-2.049989448303	-2.049989448303	-2.049989448303	0.345344319764417	-2.049989448303	-2.049989448303	-2.049989448303	-2.049989448303	-2.049989448303	0.622791428512892	-2.049989448303	-2.049989448303	0.584241481501386	-2.049989448303	-2.049989448303	1.23437495216465	-2.049989448303	1.14296069589994	-0.210136078849833	-0.665315930831045	0.492889525923091	-2.049989448303	-2.049989448303	-2.049989448303	0.514875570557633	0.679873489145266	-2.049989448303	-0.102368648308402	-2.049989448303	0.181165879460814	-2.049989448303	-2.049989448303	-2.049989448303	-2.049989448303	-0.144934216900035	-0.0529446786397579	-2.049989448303	-0.443502655725256	-2.049989448303	-2.049989448303	-2.049989448303	-2.049989448303	-0.602664948297517	-2.049989448303	0.429753053319288	-2.049989448303	-2.049989448303	-2.049989448303	0.598411461758145	-0.127226194785744	-2.049989448303	-2.049989448303	-2.049989448303	-2.049989448303	0.595336740000979	-2.049989448303	-2.049989448303	-2.049989448303	-2.049989448303	-0.257780403368286	0.292448156763152	-2.049989448303	-2.049989448303	-2.049989448303	-2.049989448303	-2.049989448303	-2.049989448303	-2.049989448303	-2.049989448303	0.0752300336841144	-2.049989448303	0.107793771436654	-2.049989448303	-2.049989448303	-2.049989448303	-0.28489080057204	-0.378271179911787	-2.049989448303	-2.049989448303	-2.049989448303	0.756783294646685	-0.703706412420935	-0.490795717390276	0.721150334567391	0.867814578807902	0.0265112366029734	-0.288832935172759	-2.049989448303	-0.396773054947398	-0.058528807790396	-2.049989448303	0.0820122646112187	-2.049989448303	-2.049989448303	-2.049989448303	-2.049989448303	-2.049989448303	-0.382645570438039	0.620068280882115	-2.049989448303	0.995985386226383	-2.049989448303	-2.049989448303	0.333252531782357	0.108804510507871	0.701819235874698	-0.326448160032746	0.38213016593674	0.170050118403925	-2.049989448303	-2.049989448303	-2.049989448303	-0.376317163669052	-0.251268306634698	-2.049989448303	-2.049989448303	-2.049989448303	-2.049989448303	-2.049989448303	0.366758171842191	-2.049989448303	-2.049989448303	-2.049989448303	-2.049989448303	0.613977060466847	-2.049989448303	-2.049989448303	0.403902787991618	-2.049989448303	0.104770236968691	-2.049989448303	-2.049989448303	-2.049989448303	-2.049989448303	-2.049989448303	-2.049989448303	-2.049989448303	-0.296645518792481	0.566950832040189	-0.362132621076497	-2.049989448303	-2.049989448303	-2.049989448303	-2.049989448303	-2.049989448303	-0.557604645573405	-2.049989448303	0.61823572131482	-0.927078865896635	0.209038809459062	-2.049989448303	-1.01853908970907	-2.049989448303	0.363866451442422	-2.049989448303	-2.049989448303	0.05246393405522	-2.049989448303	-2.049989448303	-2.049989448303	-2.049989448303	-0.911485914953537	-2.049989448303	-2.049989448303	-2.049989448303	-0.245891322323448	-2.049989448303	-2.049989448303	0.0800677710542319	-2.049989448303	-2.049989448303	0.57362755939838	0.233447300052497	-2.049989448303	-2.049989448303	-2.049989448303	0.259214454693289	-0.270034088481861	0.399849831062483	-2.049989448303	-0.222065252875297	-0.273492995911118	0.737883394159574	0.127250260098913	-2.049989448303	-2.049989448303	-2.049989448303	-0.54401346631676	-2.049989448303	-2.049989448303	-2.049989448303	0.403141152412268	-0.0276512579105606	0.532316163626608	-2.049989448303	-2.049989448303	-2.049989448303	-0.110511632715159	-1.02850761956539	-1.08327576284586	0.0957768762106368	-0.254828442558666	-2.049989448303	-2.049989448303	-0.035091293869783	-2.049989448303	-0.439096317430679	-0.0636734249439376	-2.049989448303	-2.049989448303	-2.049989448303	-2.049989448303	0.336256712214539	-2.049989448303	-2.049989448303	-2.049989448303	-2.049989448303	-2.049989448303	-2.049989448303	-2.049989448303	-2.049989448303	-2.049989448303	-2.049989448303	0.0742664864309097	-2.049989448303	-2.049989448303	-0.394638570003942	-0.599632113719012	-2.049989448303	-2.049989448303	-2.049989448303	0.397076347931168	-2.049989448303	-2.049989448303	-2.049989448303	-0.490389359353273	0.606331797309194	-2.049989448303	0.0552694096967665	-2.049989448303	-2.049989448303	1.61877871402823	-2.049989448303	0.140878525522345	0.503975686951584	1.06637995568886	0.434636496303791	-2.049989448303	-2.049989448303	-0.147376372127135	-1.05480013862968	0.910545926192657	1.2349423265384	-2.049989448303	-0.122905772862606	0.901536399852754	-2.049989448303	0.427126771995915	1.4137119550152	0.658762185139772	-0.562846493882988	-0.334863042472003	-2.049989448303	-0.941123248510648	-2.049989448303	-0.360295038145129	-2.049989448303	-0.168062897919763	0.593366773700637	-0.39558813227736	-0.140726799786125	-2.049989448303	-0.126148692207487	0.330858082372868	0.233929572299654	0.304317400725167	-2.049989448303	-2.049989448303	-2.049989448303	-0.238803943685854	-0.763781446813876	0.38498902135065	-0.177670942417963	-2.049989448303	-0.0537452157294917	-2.049989448303	0.167847660211692	0.102427552402054	-2.049989448303	-2.049989448303	0.0548010455139442	-0.6727927322646	0.33417557535716	-0.309277696320847	-0.709297935310411	-2.049989448303	-2.049989448303	-2.049989448303	-2.049989448303	-2.049989448303	-2.049989448303	-2.049989448303	-2.049989448303	-2.049989448303	0.771110305237797	-2.049989448303	-1.03754049053753	0.360986128819928	0.551910130159807	-0.476823917262102	-2.049989448303	0.6470493579881	0.840634052931994	0.139820820367202	0.621700984634135	-2.049989448303	0.158020231464986	-0.131518988795372	1.16547749368155	0.891853460914595	-2.049989448303	0.74226478499997	-0.138613127826283	0.864173309773161	0.0742664864309097	0.907762487631099	0.929194365005363	1.08155912631281	0.970592016886603	0.590094963160351	-2.049989448303	0.490314993414597	-2.049989448303	0.62518230628028	0.0987618924029742	-0.455674514137648	0.219127854247875	-0.509591553314387	1.1055404610366	1.00387040969189	0.0422728106254353	1.13493166992956	0.671750881045303	-0.216127746361024	0.719442899447484	-0.330406497291178	0.768683947820801	0.584565477233349	0.213244839990542	0.502406655156363	-0.227023903720186	-2.049989448303	1.02871637916655	-0.343683407040881	-2.049989448303	0.390811700231275	1.09979334317039	0.383364105155796	-2.049989448303	-0.425684683825098	0.384352755294887	0.956455943754867	0.576507364955566	1.09931633152463	0.886043945659403	-0.147376372127135	-0.738543535367177	0.956569217643964	0.45845587996896	0.631986550377167	0.324541526160274	-2.049989448303	-0.370418345067591	0.413766245146182	-2.049989448303	-0.448313352957705	0.978166130481283	-2.049989448303	0.189429148475834	0.0161006358773467	0.139820820367202	1.08493998654333	-0.392258320779845	0.537166582104381	1.00979497931517	0.796911993177545	-2.049989448303	-2.049989448303	1.09257421319067	0.341135951103578	0.506773288113585	0.688307584885819	-2.049989448303	1.11950958514284	-0.502860720099424	1.25931916176153	-2.049989448303	0.168581054967275	0.842454314626477	1.4068971783298	-0.137907084891603	0.536710511582927	-0.270034088481861	0.0576159618319159	0.809462110457394	-2.049989448303	-2.049989448303	0.348869946587394	0.649165460722816	0.104267575688341	-0.490795717390276	0.918554641795719	0.705235207876511	0.194737893649523	0.512047355725643	-0.0823388199128409	0.140878525522345	0.667034673566691	0.323175591516221	-0.706229627538191	0.779514177279292	0.40238030602207	-0.108300551801174	0.683856850435937	0.492030355049702	1.04454943877693	0.650862634548331	0.421641886546634	0.628267511461652	1.19544211305015	0.538079561374383	0.412333317361705	0.43702397779607	0.0184664422914657	-0.184622125276965	0.084613347286879	-0.156369836107825	0.840634052931994	0.826225962571541	-0.106452428896227	0.76209504224464	-0.638809926200708	0.243399187691534	0.115154720346752	-0.4491839820971	0.0594046369546081	0.374037907497557	0.559706021476963	-0.874689502374241	0.658225815115827	-0.000309211536717248	-0.822759130235647	0.834535738248843	-0.469906457258552	-1.02179919535892	-0.530075301860328	-0.303755041077327	-0.692376533729224	-0.339864773790141	-1.22045382618422	0.035064081466386	-0.302286189229664	-0.532322286983272	-0.974504616453567	-1.46760371552359	-1.12224449850267	-0.311205454760373	0.270994196828423	-0.315178360826819	-0.356205855783281	-1.1853681855288	-0.063804828583296	-0.159560140500277	-1.02931627538718	-0.124997447129775	-0.051559717026595	0.285438816775585	-0.0312686338872897	0.280586522490367	0.294770709154049	0.877718018079923	-0.699380830820674	-0.422603724252821	-2.049989448303	-0.0108233256167697	-0.161994513343712	-1.30696165242666	-0.481998193847704	-0.622160801973505	0.290814927226762	-0.972985645345348	0.14789930079963	-0.334340361608422	0.620233596098511	-0.138220973667236	-0.33287456434425	-0.66899202828553	-0.583704256596564	0.159493464345345	-0.0986345610161223	-0.00493038013346962	-0.368604824925332	0.161203141959641	0.423569995744525	0.441497583341453	0.702577008975753	0.401525295215643	-1.08301562554075	-0.853574701651798	0.630895228460605	0.113201228051915	-0.00951164954177544	-0.878080490241401	0.184944165923319	0.442743145075796	-0.232098495372182	-0.698341412580047	0.547065886326328	0.455414196887099	0.193678409164998	-0.555695148062098	-1.03585454043711	-1.42725768140569	-0.932709534696772	-0.933431329146819	0.263885805071518	-1.00798849420852	0.214951282657076	0.908805095184543	-0.78208017879977	-0.587396796461887	-0.0488741311146129	-1.02987902945104	-0.14269355512647	0.150529273710743	0.0614919846835308	-0.172124168782081	-1.43351403809793	-1.70698301106259	-0.992543974420051	-0.112448732868667	0.174317078828798	0.132460847224314	-0.0661419599631826	0.539639582569513	0.110922575941754	-0.690866508019073	0.563525628158247	-0.423420769162894	0.00048404594159719	0.0411496223991062	-0.549070184501928	0.450342837716624	-0.723213393835855	-0.00550287352143938	-0.494198357715474	0.0322288750816739	-0.3200632236369	-0.917950520482794	0.939344526591643	0.352057647841785	-0.19003303679982	0.318143836489261	-0.027558899242915	-0.595648477190284	0.400033571763444	0.0462697019933456	0.689099977067567	-0.334166039079879	0.225191955434941	0.192457878482864	0.152379665137223	-0.507224580907291	-0.00635339522256721	0.133956672430776	-0.187660963160952	-1.36146537547774	0.228567493399006	-1.1288664445457	-0.731021587846005	0.798902555901479	-0.636913518445813	0.470374187989239	-0.179398990673825	0.485010301544662	0.132080596734597	0.587968847080937	-0.909217226040922	0.335716586774515	-0.118678561973686	-0.166936611664538	0.135080622518844	-0.417587071679249	-0.132361310336086	-0.712833085712153	0.178035925981025	-0.189397682868425	-0.594882514554532	-0.164565183882848	-1.40892275156148	-0.883748119103325	-2.049989448303	-1.09507568273312	-0.739070576032829	0.0245659738310498	0.135605744747036	-0.0869804849644316	-0.0890182127707828	-0.466763877269185	0.16382746345049	-0.640888689733308	-0.585033964349962	0.190023063471177	-0.943689593604478	-0.615077935108532	-2.049989448303	-1.52538813218641	0.175194089157516	-0.255081993773966	-0.0487487734024637	-1.0508976201385	0.199455099495887	-2.049989448303	-1.33637194191143	-1.38975603508641	-0.553718515754227	-1.33964779350909	-0.601992360196647	-2.049989448303	-0.655751172792532	-2.049989448303	-0.654371420400467	-0.847647031134639	-0.424723534062367	-0.6987196091009	-0.637003967171689	0.358301876264907	-0.0597987840773711	-0.56451507358434	-0.326933278841572	-0.321131828616792	-0.32562408181019	0.0180962516035105	-0.163608061564508	-0.10416244024602	0.220845825912618	-0.57618952580416	0.821271979769923	-0.386114453817459	-0.295041150620365	-0.334804988046293	-0.84451435143559	-0.406871363137015	-0.155020574935287	0.17034042417924	-0.942894606634095	-0.177385666522804	-0.12145943584096	-0.428690377460305	-0.476241637592053	-0.653511201662887	-0.301775444220182	-0.546090725402236	-1.2018603236836	-0.525807336560238	-0.886632391314268	0.332540071651986	0.00224689745149793	0.546347086990153	0.0544889774662451	-0.0594991419199237	-0.422512874756718	-0.570622468260617	-0.0653796970509142	0.203160801980288	-0.941921167050224	-1.10210260462532	-2.049989448303	-0.98669750095844	-1.43692237773507	-1.38614571919715	0.0320993850458548	-0.491589173155399	-0.485587221255396	-0.688113788515103	-0.471851170163352	-0.855619736826961	-0.918225865403455	-1.14302655570829	-0.628028584581906	-0.986593869143065	-1.44723648139824	-1.12611270191939	-1.03263858054045	-0.256638109294177	0.000312697211107107	-0.64339823898001	-0.300935367136879	-0.409709284334759	-0.26726649501774	-0.43376666487347	-0.631356605920111	-0.601808791001056	-0.528864839601859	-1.63839554464333	-0.366653580724095	-0.61984580463231	-1.25507110719857	-1.50822285564611	-0.188948441197753	-0.196047621023254	0.593559678829514	-0.118836980563666	-1.15099965805168	-1.10048162510455	-0.522021092168746	0.0965543538522439	-0.0857821587384509	0.547530393634863	-1.42176605524786	-0.762118480970561	-0.914588331805939	-0.224187601251836	-1.06976142282329	-0.530340186658268	-0.537555119091449	-0.672161070764315	-0.182918665268686	-0.502063871463937	-0.614968281833433	-0.0609914074589008	-0.301373547038761	-0.28106649196944	-0.478306796620989	-1.01979093398873	-0.561946058489783	0.709885721081733	-0.0253385532281413	-0.682754735367765	-0.490863417127735	0.134450990307901	0.0386036502263107	-0.762774205859994	0.310996372896819	-0.913650277355506	0.605681527827858	-0.0179413103680664	-0.744139018056089	0.149076226651058	0.73857874353784	0.827253567928444	-0.944395146036269	0.0945864132648524	-0.736165489617745	0.740199802307564	0.781232357329421	-0.313478708112267	0.161436599157922	-1.31552023635767	-0.966860333092898	-1.42771077466469	-0.258467268759954	0.0973388738976143	0.199064560735078	0.232604102411582	0.690095245576096	0.414359522739728	-0.762396001095093	-1.05880611518755	-0.110082268006822	-0.360690342783906	-0.295868517393341	-0.201687103460629	-1.20646096662709	0.325738827630793	-0.236656115670374	-0.256601227642417	-0.732045377439761	0.37163186507993	0.45756742820439	-0.238728130698453	-0.0982311946296644	-0.234217706553643	-0.16598905482079	-0.652372469580585	0.167389672493978	0.0162271707020715	-2.049989448303	-0.485286670415938	-0.291820354657291	-0.814484417488937	-2.049989448303	-0.979959869154846	-0.969459376794274	0.349152734424421	-0.144147339756233	-0.377392625942726	-1.39083674429388	-0.693210288089566	-2.049989448303	-1.1816160651641	-0.185773597215515	-1.18671231043628	-1.23840536108794	-1.38371559332135	-1.34708180861063	0.411326005962094	0.218734146228714	-2.049989448303	-0.334993645540168	-0.508606450604227	-0.879138633734058	-0.0948797228894811	-2.049989448303	-1.14027095347134	-0.202360612432563	-0.289394133253003	-0.472443137086102	-2.049989448303	-0.317652301483875	-0.432873883718708	-0.194751802236375	-0.0243184888604566	0.598580768607147	-0.816119569597697	-0.196981911024375	0.385441813614963	-0.0898153321176981	-0.11957453335086	0.610167047799318	-0.135518679714483	1.00019049944933	0.43981918054598	-0.780254005093741	-0.486556162537376	-0.561008138136409	0.522112742304097	-0.998239142742563	0.146783622353018	-0.572188959205396	0.126342347079473	-0.326448160032746	-1.29529655243335	-2.049989448303	0.257343032269061	-0.528960133835523	-0.511851159994724	-2.049989448303	-2.049989448303	-1.24105220008512	-0.26003452428996	0.430437423183362	-0.761175520308369	-0.0415211448449502	-2.049989448303	0.109455038703341	-0.359386201355945	-0.0839670208611223	0.664802304391947	0.658633421518404	0.552220407603851	0.170142035741834	-0.577594970647094	0.814693161151733	-0.217239785475939	0.423407677802782	-0.00452240532242859	0.409192502284827	-0.102760511660773	-0.320330542685801	-0.603168875540082	0.477036029973197	-0.827312116024221	-0.182218742292092	-2.049989448303	-0.0116745767042639	-0.0761738297515264	0.07349660306743	0.216768845615048	0.685502214871571	-0.876210689601019	-1.26165727109348	0.00368693877453193	0.272997722990002	-1.28857033575402	0.520646849632812	-0.405238584538615	0.18566123610738	-0.28489080057204	0.377460067768135	-0.0197093525658628	0.381390799011696	0.397642799186137	-2.049989448303	-0.537036112105957	0.471870606898333	-1.09380864565725	-0.831456863630308	-1.38649135343406	-0.793858413317394	0.252221550925185	-0.936666134806003	0.859383881724301	0.214237035243149	1.18498856268319	-0.310907167796044	0.778836783180756	0.909716466887406	-0.79693957144526	-1.30066860162434	-0.374247966780878	-1.52545862125104	-0.674098380064189	-0.255321368043117	-1.55658676760003	-1.00234810968715	-2.049989448303	-1.04241800191019	0.541857467068812	-0.964373713255981	-0.209026371176413	-0.373655512567062	-0.627979109928899	-0.701453817683777	-1.51805745421551	-0.737311776722891	0.176347238675229	-2.049989448303	-0.906652370121505	-0.448835878953039	-0.745789089798994	-0.797648050092688	-0.305641735150159	-0.17793708926325	-2.049989448303	-0.834653596201419	-1.26132451636436	-1.49995483355973	-1.29011029050323	-2.049989448303	-2.049989448303	-2.049989448303	-1.27879167621199	0.341735660887396	-1.00417556992494	-0.0185311633084702	-1.13547096826899	-1.47125846222447	-1.00059159962622	-0.574074992500827	-2.049989448303	-1.42951625407171	-0.425910619399609	-1.11455047131955	-2.049989448303	-1.41747601982366	-0.706229627538191	-1.35179710227991	-1.18792569509077	-1.32965424430805	-1.24724262298004	-2.049989448303	-2.049989448303	-0.886533210786924	-0.134365662908723	-0.485081663678812	-0.935680017769651	-0.793204310657897	-0.534461215635369	-0.415966992594148	-0.337990128640382	-0.483576153295227	-0.372144564748548	0.332618617605652	-0.460106000993506	-0.401098591772544	-0.0186153867047904	-0.741435931756615	-0.704548768659583	-2.049989448303	-0.692923826489455	-2.049989448303	-1.40553038432794	-0.0995326264336598	-0.987462511852665	-1.03421068428693	0.0718634093825272	-2.049989448303	-0.168102283403126	-0.374305377219906	-0.851919982874174	-1.09100793300599	-0.319884948714657	-0.878130928733372	0.280127102704509	-0.280482196340239	-0.407298287444391	-0.78329413945429	-0.338704588783344	-0.465000256441329	-0.692278745986794	-1.01759794363152	-0.275597704015942	-2.049989448303	-0.068909881755623	-2.049989448303	-2.049989448303	-0.222531723058286	-0.0668201322451555	-0.289954842663503	-2.049989448303	0.152349781757794	0.533223214762492	-0.195400029486903	-0.622160801973505	0.202281056825013	-0.32565353153639	0.247387566880549	-0.424327331225235	-0.548640200120832	0.493577579866023	-1.16249513566232	0.454255416171568	-0.313721792451943	0.22625183813476	-0.124637277961868	-0.951625701665582	-0.681452140947121	-0.0894358685162433	-0.781204400843335	-0.788632719961781	0.216954800911819	-0.0910350732667131	0.247750737817694	-0.731911948938896	-0.00762172668939098	0.550473254334138	0.126286798483773	0.472861162188395	-0.0487080678983464	0.37375925272622	0.528290982206527	-0.489779308711679	-0.021053385402486	0.537394722081745	0.754576145686844	-0.302168361078561	0.227685168979678	-0.986455657555828	-1.12787250830655	-0.376887714217492	-0.227486859087012	0.239592611241772	-0.0677351876868188	0.106078840039245	-0.161077417346618	0.450915981493456	-0.755158920594882	-0.289581090648281	-0.236981998482381	0.139503816912581	0.0738814388280142	-0.231945296616828	0.649619685971912	-1.27783870365875	-1.08179958154798	-0.661792362597754	0.343938828684658	0.273088681385331	-0.129554866907647	0.556265795928548	-0.10182678983397	0.804235036187783	-0.0876875917636351	-0.687742053254515	-1.34387860820193	0.794952367261653	-0.40344536774813	0.387885702711668	0.377589033012341	-0.128557853813769	-2.049989448303	-1.42109816169743	0.297459865741198	0.588138714432666	0.760047666358552	0.987564462364123	-0.0487263856754074	0.0496697092834667	1.13905390455534	-0.257780403368286	0.2019514314231	-0.530102474965151	-0.799767767686462	-0.37258768424247	-0.804214780919594	-0.618308272444373	-0.619380006067343	-0.407554301241089	-0.860098393666301	-1.29108214471	-1.00467976013013	-0.451162472269636	-0.597318728277468	-0.72187843767687	-1.11455047131955	-0.415966992594148	-1.31765667553409	-1.38470147523947	-0.720767260556977	-0.0898406221305774	-0.804214780919594	-0.815397694480964	-0.192418819442193	-0.462856891397736	-1.28040067823092	-0.738938863927564	-0.272132602266107	-0.700418297073522	-1.42931618795796	-2.049989448303	-0.270611858328801	0.948345817154275	-0.296599294995143	0.0929789933480428	-0.481049439472513	-1.01362379074726	-0.804960049371971	-0.311395201368336	-1.29891201975293	-2.049989448303	-2.049989448303	-1.00634354117727	-0.656821984325468	-0.677231336845652	-0.222065252875297	-0.54065964975968	-0.683168006828196	0.295069011749289	-0.249679749642749	-0.825003313039142	-0.523503860181153	-0.547040367053453	-0.386989609252671	-0.580395739227551	-0.152717890666329	-0.300056882815857	-0.0373713814106349	0.401924176348619	-0.606183229225003	0.0372979157121207	-0.980123368009272	-0.265393280730531	0.3144938851532	0.0256875745664547	-2.049989448303	-1.1774913918053	-0.568041929609764	-0.216755281960142	-0.990629941679223	-0.982406377845682	0.265361853101265	-0.854378900987781	-0.649541358062713	-0.741173624323346	-0.898392706255444	-0.624915717241028	0.449136596484898	-0.473349700462069	0.313348612778207	-0.00526439240779469	-0.245140996473697	-0.481173274402244	0.230640484737373	-0.780619743628461	-1.14411614535572	-2.049989448303	-0.475783739624688	0.461539563720795	0.388072119955054	-0.569289127587745	-0.560683124017758	1.03644582710274	-0.253248565110701	-1.03652967976447	-0.0753438932355246	-0.346425486872109	-2.049989448303	-0.502661607022107	-0.398310093957443	-0.997137219346573	-1.49365936144233	-2.049989448303	-1.29271294081768	0.283492727672196	-0.505509270676207	-0.562486485491968	-1.03609577804918	-0.975468686929738	-0.919282760325837	-0.964922735650193	-0.51002885735859	-0.528306380825532	0.0979077354312094	-0.997294797746335	-1.24520505085676	-1.46698990550193	-0.689590010150155	-1.19710600815032	-1.12298547222983	-1.05127077026805	-0.425051623939545	-0.673188705077449	-0.382022524650822	-1.54438885613756	-2.049989448303	-2.049989448303	-2.049989448303	-0.798767856694964	-1.50026572633076	-1.4147042439753	-1.44656122855065	-0.920888999834253	-2.049989448303	-2.049989448303	-0.281918299542652	-2.049989448303	-0.90741372265152	0.477490565816537	-0.484260940877688	-0.473739803316955	-0.220663848497204	-1.10999398782013	-1.56928464119373	-2.049989448303	-0.193981205112357	0.0275309369045017	0.0109046294964954	-1.1176210065703	-0.759106988180783	-0.0646583345830677	-0.630706176729959	-2.049989448303	-2.049989448303	-2.049989448303	-2.049989448303	-1.28957206690799	-1.42248366177442	0.0403211582132334	-0.191370728390989	-0.0102552394696601	0.499138129225463	-0.135075446470836	-0.564822600642146	-0.676700562335915	-1.19184358591711	-2.049989448303	-2.049989448303	-2.049989448303	0.153911379747154	-0.493126977949867	-1.39360669472468	-0.598279060342768	-2.049989448303	-0.825674673802775	-2.049989448303	-0.082977796189277	-0.0259868966333591	-0.963654799438913	-0.0946286573103569	0.443486086932302	0.869016469169922	0.130502369855008	-0.781472153301266	-2.049989448303	-1.29118429010227	-2.049989448303	-1.42386276918379	-2.049989448303	-2.049989448303	-2.049989448303	-0.557241409366491	-0.0577338692813483	-2.049989448303	-0.203129495269281	-2.049989448303	-2.049989448303	-0.684260482030493	-0.344713078393145	-2.049989448303	-2.049989448303	-0.593859652536537	-0.00740775659292177	-2.049989448303	-0.0509392179779295	-0.672941254917682	-2.049989448303	-0.263352430912133	-2.049989448303	0.570122790573691	-0.439538376673803	-0.630225875920433	0.339157082374387	0.02335028739309	0.064861668872417	-0.039890177732496	0.643847346471351	-0.453777754028422	-0.27817142367241	-0.321665460738467	-0.57527416816125	0.748190082232811	-0.359170758563572	-0.954769393196303	0.159757418380359	0.55334325736477	0.140576162675738	0.0967704727046776	-0.418182073168879	-0.194535585018536	0.183691026691164	-0.315232244117915	-0.918136632664865	-0.278504304615522	-0.415124712400219	-0.115094876834139	0.376429162997939	0.214564310187534	-0.944923630915403	-1.2139934396015	-0.39629935613738	-1.02228433673981	-0.507817200874855	-1.25629658756731	-0.416349468882762	-1.17769864442941	-0.603756234998116	-1.32447465145208	0.0200571475527546	-0.4607466149928	-0.255752371443462	-0.0793917504320112	-0.192412902690166	-0.0332800627571377	-0.582371502790613	0.190374245854208	-0.286019587554907	0.184159630325323	-0.479313086144245	0.302546680281164	0.434600381750684	-0.40671604515465	0.288404491003581	0.0675585761540231	-0.261353959677129	-0.241477033344424	0.181950522036226	-0.5360074945943	-2.049989448303	-0.094503089559384	-0.134898071047975	0.0834199856554819	-0.275788701811149	0.0068631455857868	-0.339859014136545	-0.762774205859994	-0.522156041763891	-0.438653939933828	0.672218925184041	-0.0244750744803422	-0.854660774996504	0.149873842668654	-0.472338446476614	0.293063975610324	-0.762522099051139	-0.594797345015307	-2.049989448303	0.691438771644874	-1.2292640101716	-0.743790991312209	-2.049989448303	0.239803039964569	0.146724326947652	-0.0834885439991852	0.730875296027364	-0.535969828391246	1.03407503520038	0.61094988270267	0.138131774433612	-0.913744163664426	-0.709576025508931	-2.049989448303	-0.203129495269281	-0.910163787072791	0.865463392030326	0.283062199967419	-0.315411822286901	0.0214351144480751	-0.527433590974923	0.0325311124726539	0.299546346593392	-2.049989448303	0.221692243401585	-2.049989448303	-1.16464145056809	0.775390045769358	0.60673224349019	-0.633101629363583	-1.45068218484701	-2.049989448303	-0.0656418212380712	-0.724928202169375	0.452082747627259	0.63470710603401	0.778256639158238	0.096571640913252	-0.403132975348724	-2.049989448303	-1.25940528320377	0.236726238152002	0.575386122689118	-0.182841631320204	0.961706668147193	0.364754993609175	0.746805557443483	0.744024448798299	-0.142658485151158	-0.29358759569654	-0.628621946203469	-0.156301116251373	-0.337903472742963	0.164419925946285	0.189334707585391	0.801216322825521	0.959065467086592	0.940830472474199	0.917594658355644	0.852957123240576	0.755603414719367	0.981939241306543	-0.676789059798878	0.162059527233315	0.809573741387663	0.406447293109737	0.794169925804035	0.301181352408509	-0.85395579672548	0.728705169112438	-0.748528048289199	-0.120445145018519	0.505483610066244	0.677229541076936	0.414391729795044	0.406133647138311	1.14228843584803	-0.283618548578093	-0.687983021139925	0.0312753043052627	-2.049989448303	-0.344198451871889	-2.049989448303	-2.049989448303	0.309209293046739	0.675033302504401	-2.049989448303	-2.049989448303	0.22984054959701	0.231040786947517	-2.049989448303	-0.270611858328801	0.860432655791667	1.10630996749916	0.22031027814608	-0.237437961476902	0.677963042820534	0.394814906084555	-2.049989448303	0.854855727558066	-2.049989448303	1.09030836902546	-0.323263683740757	1.10609003068924	0.596982343612524	0.770257238981995	-0.086544975166491	0.56885239152071	-0.35593025726917	0.849932350945284	0.841543642033599	0.836812632258113	-0.159796826685723	0.995021603513706	0.536437003196872	-2.049989448303	-0.083105519217507	-2.049989448303	-2.049989448303	-0.773750715145801	0.527196971496848	-0.362716184724127	0.0609144548768904	-0.0497331075636989	0.448673705323169	0.206248465507843	0.498931743946727	0.834747961546775	-0.0601159086932068	-0.429289762617449	-0.996190620779411	0.52181474900921	0.00381122104040377	-2.049989448303	-0.578296425253088	-0.0377582423307624	-0.064067559802009	0.41217916852612	0.409000642862833	0.584727527695953	0.108804510507871	-0.064855145630734	-0.144234816295716	-0.0176040241354828	0.555018724401665	-0.108300551801174	0.622620942293566	0.38732673530134	0.586187562396808	0.312339576483302	1.12107732878376	-0.577243926726066	0.631882994948693	0.221889884743504	0.225456779282211	-0.212665545505256	0.592449225529093	0.756885094271997	1.05029774159218	0.38931611466477	0.621343527337488	0.402163066073513	1.25543521780728	0.341975683063457	0.216376431820676	0.95623973985254	0.12932988438173	-0.381676120047095	0.165104151114755	1.17599960225052	-0.116615718267831	-0.173665874749587	0.171153911493588	0.0217326827347052	0.845931837652395	0.322201492868482	0.437536588561569	0.0777414839531469	-2.049989448303	0.323858238046101	0.278842278849685	0.480950801308718	-0.532759429323095	-0.344713078393145	0.71696620721904	-0.427039058274585	-2.049989448303	0.361705145621994	0.231441312565364	1.29305054265198	0.820449432106966	-0.397482928746746	0.62709070140812	0.524859894553956	0.513224471176444	0.825780059282229	0.668793324844991	0.755969388302727	-0.439538376673803	0.0518420258965172	0.571304382944281	0.343938828684658	-0.0494647934651719	0.778535912557709	0.706377300935409	-2.049989448303	0.245602316848676	1.12953023228971	0.445038546800412	0.601543044636432	0.717894018087182	-0.00911765891886485	-2.049989448303	-2.049989448303	-0.104599228208706	-0.194751802236375	-2.049989448303	-0.18297368403325	0.649872151758716	-2.049989448303	-0.0569380027281941	0.851528975711673	0.65840456271542	-2.049989448303	-2.049989448303	-0.37337468111417	0.268012580086143	0.583593910400991	0.738121727874346	0.641435323785358	-2.049989448303	0.908805095184543	0.760252155937807	0.315933650139666	0.259214454693289	-2.049989448303	-0.322731387626484	0.414649437037893	1.07536954614587	0.574106757646026	0.0454992837262355	-2.049989448303	0.210613174915681	0.93843279709857	-0.248884015151071	-0.211402028282141	0.92360281330673	0.675764672253718	0.739075812125775	-2.049989448303	-2.049989448303	1.20204444516574	0.68069373390043	0.593235626575556	0.224464193781657	-0.0248750755249608	-0.254236438239082	0.823744953471778	-0.701735895553175	-0.334688863280786	0.722550194637305	0.870763748900656	0.571713831140562	0.2839953341982	0.666311713160647	0.671205196229552	-0.241980164381466	-0.147376372127135	1.29142195671975	0.790075240072495	0.245602316848676	-2.049989448303	-0.00655121093877318	0.216180305533057	-0.564822600642146	0.616678171347023	1.03722094038142	0.714035615572112	1.64619199830802	-2.049989448303	0.479823746829338	-2.049989448303	-0.478484498600406	-0.828796208416746	0.837685340971827	0.775032479732845	0.783552318142617	1.02759632237984	0.876436530647419	0.868625335894758	0.883279172401844	0.852206393529174	0.671794552883431	0.406638486813157	0.363740983640486	1.04621202465644	1.21056515884563	0.415141674545514	1.11406165914316	1.11491506173377	1.36248044658351	1.18870365939865	1.32751242339448	0.48349296041685	0.305743441173809	1.02860755251933	1.04508772244143	1.18398012016993	0.887740751699288	0.708041610136869	1.33397874388561	1.01038221324264	1.13207975843877	0.0817080814172953	1.06421627352495	1.18558032578885	0.694722685909688	1.32406983089786	1.11749617723341	1.60420436688196	1.32072443102619	0.884213403134873	0.693370620468947	0.733329743538891	0.818822135826067	1.08080798776313	0.415482647489189	0.753435590385455	1.27291973856761	1.2268758302922	-0.00107537907488889	1.02001413505898	1.09589499523871	0.599071974813541	0.639271093255853	1.26298611291946	0.705045026508606	0.0902234202150279	0.495943720612999	1.19914765537821	1.44383985042992	1.13409131105254	0.1306700267686	1.04005080481876	0.286628951281895	1.29989792922542	0.828123961408264	1.38098442173084	0.553993286270768	0.354974172235394	0.57568343136887	1.11475656699824	1.48741593413907	0.714105593171045	0.8448188427097	1.6465749409908	0.94874230714182	1.66539525703864	1.30969192675543	1.27285332072064	1.48687926570598	0.619841796884365	1.33634034878036	0.620068280882115	0.699550460594657	0.731850748986052	0.899939470152791	0.791846902354854	1.00154291533902	1.30265802108239	1.39436926054878	1.06210218576371	1.23641274133008	1.3327592306069	1.23846559664872	1.08807262219088	1.52345789869344	1.36870554866969	1.32901657335463	1.37862546070246	1.84788959513048	0.38658210797526	0.863236431483521	1.66988930585211	1.12802572059705	1.49748627643479	1.19916572694574	0.881571650537776	1.12546570055068	0.984101362656434	0.98718932294664	0.948044884338031	1.16742699918941	1.10312696473603	1.13876857077706	-0.112128493802523	1.10149176229099	1.24649846921014	1.28282115039415	1.00515836483958	1.26687507194764	1.11686366503222	1.09625680745158	0.342536042432991	1.23585098354767	1.04169549271134	1.02636072356842	1.19631920139352	0.297260326230265	1.03923567337342	0.916467418743281	1.35112312806721	1.0280469194318	0.901692741190942	0.562000278442649	0.639689491084275	0.514875570557633	0.914414722674898	0.930726417748428	1.02929704671234	1.45238413873477	1.28601767328017	0.891853460914595	1.01801616011027	0.935250225994123	1.42404612208362	1.31332232277135	0.873199039020932	0.911315862468718	0.99743332008849	1.37007692018433	0.913339489147596	0.726061200293492	0.327452685090015	-0.365708858637337	1.51643853454718	0.52417905238494	0.773068864754558	0.410626080918119	0.39204113000387	1.16991182095349	0.868935180581518	0.994856341569071	0.485907600407185	1.26823689126408	0.321948440898164	0.127621172647369	-0.059957364834157	-0.576048794952721	-0.348431666978776	0.557139987071228	0.877873032176216	0.536917781762547	0.302259346253847	-0.330932420533842	-2.049989448303	0.471020278732649	0.627409238913305	1.02806364886447	0.520396535506311	0.997123704294578	0.686078940122681	0.7460405009957	0.960658211618824	0.372738425596796	0.82922664588345	-0.0150690891305732	1.39178941593752	0.918666463868172	1.20482172431339	0.841088712203284	1.21531050447613	1.24589920851168	0.522589779959961	0.970630472081948	0.805545094259505	0.949353070813238	0.272619650383732	0.49470660566998	-0.124132716463077	0.988640196892611	0.922906720422413	0.917410365305475	1.19736455928115	0.800618886978581	0.950164418601702	1.14415150403272	0.44302672548971	0.435033873230818	1.34683185115879	1.29005655743852	1.09970246120833	1.06769269755442	0.475577508679263	0.078370757172854	0.942648815410393	1.20160924028877	0.807065988715149	0.947111824619108	0.676419656934807	1.02911833333782	0.634995877810839	0.238132998170647	0.862434304387441	0.831934166715911	-0.0145609788411151	1.0861714291606	0.994466121887528	0.464553420280725	0.948455789168901	1.30062712422266	0.893389622331682	0.386284468767384	0.953506397641576	0.582042021586601	1.00712934622117	0.481289252296802	1.49853076426121	1.16227437905257	1.20799421098546	0.98160752714767	1.04989993380283	1.70627435903533	0.374200505135609	0.200223388615077	-0.288622359749487	-0.22467322173894	0.402814978843695	0.746403806678758	0.419995705537073	-0.461670759888093	0.320224842517041	1.24388541051743	0.900089479824954	0.256409140855119	0.147258164377446	1.64838274042526	0.88785469632978	0.774957224080063	0.446607097908963	0.757312801701814	0.834146815219397	0.392560414558322	0.583076256553883	0.587673693098793	0.959037055126444	1.18913002688002	0.476079237114468	0.703145837332446	1.296863800371	1.53744818517484	0.763564623744174	1.00721349434188	1.01799469271035	0.805931065913593	0.645070898344756	0.613345390893532	0.40284842587554	1.04801313294559	1.33133134941346	1.21903846684264	0.414520572125929	0.356536435189295	0.811355279718808	1.08117082685639	0.177367008118871	1.11327005244174	-1.01309128194962	-1.29233139751136	-2.049989448303	0.122077847421407	-0.271909957975092	0.0787098310438644	-0.274871397316417	0.866990842082385	-2.049989448303	-2.049989448303	0.809723961511919	1.68440457280685	0.683413215825636	1.0361527433671	1.14595256610611	1.13293729846899	0.262971941988176	0.847024018321215	-0.161730991790256	-0.332769735099804	0.665478388296038	0.5512499688609	0.641459432576617	1.37078101203889	0.70191803280828	0.970550605744633	0.4564526804284	1.3322448938277	0.460153740728259	0.764592549094454	0.284728329656586	0.376703148265936	-0.30282792016076	0.795732551884756	0.725726117156568	-0.0819551449360766	0.783299305804263	1.08670978065042	0.476943473534237	1.08467254010886	0.564709754382699	0.563792278708327	0.593575464174575	1.22069437636681	0.977915244865904	0.934524626233755	1.00190560894738	1.27552544361853	0.868309246445865	0.837220792989877	1.16099055601717	0.934400811726926	1.20691036787384	1.54964335355272	1.02319547793877	0.978017870025449	0.756857329385122	0.951531600063132	1.60304275686718	1.34888873560519	0.503277930157352	0.85183081067076	0.384167281735105	1.26739123907417	0.71202517825728	0.548938012620509	0.832765970857182	0.445575960234014	0.577907635236259	1.23921082005428	0.948567892198153	0.882195243736395	1.16087584562786	1.21517452407531	0.809942239409666	0.62518230628028	1.33294300409336	1.42727828323292	1.05453227880037	0.152170507929003	0.872880260272848	0.863412008862989	1.44141748962108	1.08280299256654	-0.0133739264812359	0.550980071110607	0.396321759196307	0.563351144770277	-0.226776860325516	1.18406994433373	1.14267251331052	0.0587137275072822	1.3852380165146	0.838364804020888	0.485115250847219	1.49183396952415	0.141332312177588	0.416674588201314	1.17553712319677	0.167847660211692	0.857825031366635	0.976265615537384	1.61632585611465	1.23579416150982	1.84325543649855	0.687266732539124	0.737242098363211	1.22921191568736	1.73636737478119	0.865282009519171	1.42720467738976	1.40255959109712	1.68904062787295	-0.120493479296857	0.323312069550515	0.5054120269005	0.116772570255187	0.691912062345709	1.23372505396263	0.720218529319855	1.36222593187154	0.82649362956914	-0.623242742730779	1.22886454343555	1.18264137767031	0.343470933221278	1.66263257657964	0.142821767235838	0.699550460594657	0.923721993998406	-0.103410503021122	1.12713675830033	0.763161861181791	0.85462423518602	0.151364336265685	1.31262355105129	-0.113204249287119	0.337786668356116	0.305458008665234	1.06071312512967	0.946217150072956	1.16064647553722	1.13356654755672	1.02178216622961	0.34281638377334	0.618177617986039	0.686264409636283	1.63967339858883	0.57290933725513	0.315370902153478	0.550422591584328	1.23239238092026	1.13366193276452	0.308317400861573	0.617016494462587	0.924484150852181	1.35342555040355	0.595599793886805	0.996471103261983	0.882933879811982	0.910894566412885	1.00825909773151	-1.10594330353363	0.532948234118807	0.982598384622664	0.0148365586748187	-1.2115306044355	0.69106972268136	0.632228235185357	-2.049989448303	1.55583962050764	0.628954835778979	0.669298401341056	0.408105960693527	0.700683997606071	0.745066170890217	1.29328347453967	1.32562545154301	0.372576152530333	-0.0746237936246774	0.695934517285097	0.722842157951965	-2.049989448303	1.39994311798679	0.988808228044021	1.33629041219733	1.65756491587706	0.632728205903234	1.05955908912414	1.11417686916402	1.00793614295788	1.49294014753458	1.05481354888694	0.806413805360453	0.654837641297278	0.0947846836367416	0.335331028038676	0.948703210701186	1.22522319937216	1.8742153041893	1.10816691571856	0.947595381596636	1.00471399972444	-0.127704530262347	1.10457964906075	-0.107350721206529	1.03923567337342	1.05334375705617	0.885630659464294	1.49411017283574	1.08741308644237	1.43759453756307	1.17698487623525	0.64018526326102	0.994961299346081	1.1013456583731	1.71460806084581	1.6184699134127	1.18845082535729	1.11208883664322	1.38605490226993	0.903935203882024	1.16659661308354	1.26872355554788	1.02356954424985	1.45411703794519	1.28888810740119	0.854321620024124	1.2194998816566	1.16980298653365	1.58824771634157	1.2886567296268	1.50720003316044	0.304151211860737	1.04692287252722	1.13280452206782	1.42853770261801	1.07864022761824	1.19735703371459	1.35295405055528	1.2179968891041	1.45512315314041	0.77324716592327	0.994484631503153	0.647804426499623	1.3986761181634	1.30646442074747	0.70016854290731	1.12044985173656	1.33019091342503	1.02271200374613	0.222850632998153	0.580106674604587	0.634476168413181	1.31259489679489	1.06750721578752	1.45074039209314	0.773055151010839	1.4124364572488	-0.00797819586949441	1.209318414549	-0.185444809550373	0.637984327403632	-2.049989448303	0.981813173121361	0.839180957776831	1.35621142677558	-0.1298051656714	0.997990941604806	0.861366107211247	1.0639867369439	0.399176508413122	0.726675904379158	0.628009926781522	0.814277052439654	0.969301036218218	0.760558993508862	0.677009629454796	1.38579440827841	1.29074904866435	0.833928333757461	1.14546661569901	0.453956294985516	0.916650281784504	0.684781926910232	1.11828000164	1.01036160098594	0.630922089292861	0.999370323811276	1.36362872531506	1.36004182656228	1.16953796059351	1.08779850043659	1.36973112334879	0.972131722978831	1.37425304246613	1.09648540735874	1.16148236347887	1.8107612120656	1.00922877290174	1.21008485699544	1.15277430900233	1.22985073274684	0.725289097179032	0.76412376367437	0.756750721647032	1.25410762846645	1.14240430131471	0.701465868029545	0.922916369173275	0.644721229225744	1.33952029195506	1.21685593589033	1.02423092778447	0.920895475457459	0.901418296401698	0.794387263479553	0.467482691179929	0.64244587624381	0.940072079911404	1.14413855066279	0.909653578931516	1.29027888205427	0.787711548910839	1.47294877922079	0.634591628359928	0.442950193050815	0.551637797751757	1.08382218712946	0.442491165083033	0.551420480907613	1.34434276257524	0.908241838645917	0.625125292123295	1.1646259094088	1.10702095858875	0.43639793720495	0.934712678974791	0.813657389595975	1.23703135894892	1.20957450024335	1.7186552632067	0.507900298194075	0.66414698084369	0.817656861083092	1.2825721006144	1.15543250992819	1.46754050169211	1.1541127141569	1.42804658998521	1.46298807284325	1.31298857901076	1.462342368435	1.28655642594547	0.788486326753041	0.285181433575758	0.571974505869897	-0.226097010198485	0.858362385646851	0.972257835135661	1.36609030221757	1.50380239761814	1.19647387826851	0.283205680720619	1.37639717088938	1.16908575082751	1.13999920522304	1.74746986137198	0.905511882898609	1.07620524661361	1.2277108747321	0.450179164038621	0.154027497813767	0.561374219708837	0.0335142937592472	0.776861807402666	0.832795962692783	1.05124335499431	0.30965565059203	1.3976697118999	0.328154974242944	0.0612924203479891	0.730936624377489	0.837935599194432	1.21528288807769	1.05133299933272	1.06313669378553	-0.105489399875581	0.953516655218213	1.078612914858	1.55175191627574	0.294114875649283	1.08603965390248	1.24309298785222	1.27736445298302	1.00420773514508	0.960584740828712	0.912026959534627	0.506773288113585	0.793485948033369	1.5865985641287	1.63022416712492	1.64385580789376	0.697449817159282	1.65723201898141	1.33629403651975	1.54480081119862	1.17608206509661	0.687068637412807	0.947736001175881	0.558922759179235	0.66414698084369	0.661270304233814	1.33676362327444	1.14886427787184	0.494151446061996	1.30670856476245	0.832676002413577	1.19681783214903	0.629347874871192	0.308911873818992	0.946001349857171	0.212074016108896	0.868167880230852	1.19603527370883	0.146783622353018	0.676384077560034	1.10096403270492	0.922242855687518	1.49679737843909	0.835876387139845	0.664507338319021	1.16090748818523	1.07048924959645	1.36257431677718	1.44305588324033	0.974234534095239	1.18329151280706	1.27446775282075	0.566824233255216	1.10397530273927	1.32414586744968	0.0317757656055036	1.43093887826876	1.14401827966891	0.712689805728735	1.21685327361869	0.944533854165092	1.42193466117377	1.71689091837417	1.05962498774877	1.0820919676036	1.1331469915908	0.749719823030012	1.30458783073619	-0.228873764683342	0.51050521542997	-1.0903688549384	1.15340700348648	1.26897053002801	1.05516752363751	1.35553403109378	0.869405720194357	0.940336222268534	-0.0520859169226536	0.422527147336858	0.728272517271946	0.592602072212893	1.20627257259986	1.18818943363999	1.02417544010521	0.992255566749063	1.11609999332382	1.18524888310313	0.683487136834886	0.636396882894557	0.899437563707193	1.27430621010568	0.584698928006559	0.998143090122782	-0.296645518792481	0.288209401676987	0.352412698132387	1.16376900399403	1.09806840269328	0.517682262604303	1.12915258936763	-0.114912144731074	0.386363243852389	1.33783492316163	1.06526355267697	0.223671113586152	0.997409084808298	0.482750595912008	0.834146815219397	0.907894803802193	1.1549568427353	0.763774279609556	1.47500482829469	1.24326651273785	-2.049989448303	-2.049989448303	-2.049989448303	-1.54007251988028	-1.03304669008861	-1.29529655243335	-1.33944815064829	-0.768290687590896	-1.11678034181949	-0.332245329482812	-1.37726098099144	-0.981755224827008	1.19968481780729	-1.02071508720367	-0.147956524525254	0.916088532071512	-0.540285827403758	-0.690626788835724	-1.06589941744204	0.0331359823129596	-2.049989448303	-2.049989448303	-0.0389175150338939	0.730531948903646	1.06898437353065	-0.914400864565756	-0.655802209964463	-2.049989448303	-0.0555429970975749	0.0725834658848829	1.16192525595132	-0.0370070772149853	1.05316074500451	0.928744341572762	1.05588861535534	1.06309001513322	0.914276450456454	1.26239571474255	0.337647448545747	0.942003822176912	1.35121623554495	1.26267240839477	0.751850646643993	1.10965333472024	0.817246789953691	0.539298609490582	1.14003145164098	0.990883626163143	0.662851117992127	-0.0632790617969109	-0.71776260299616	1.34569808845555	0.625725834779503	-0.0961962899782045	-0.12512484535755	1.5874275136697	1.78014147556164	0.897707309872663	-0.130805427907691	0.878843406945201	1.42716410275342	1.14200555269336	0.672338983279011	0.628396336909732	1.45844143673145	0.848259003001745	-0.0283158734873953	0.668482676536366	1.52117827917082	-0.600644829029355	1.06471608830232	1.40258503647725	1.23316757050763	1.29016792939388	1.04405194090459	1.37796456746575	0.636557164037171	1.47751186723461	0.990323406859126	0.709083664962873	1.16369934927724	0.999155972345007	1.16819117950893	0.762505180050244	0.965427648582095	0.378440773925441	1.12243658746617	1.02437521438869	0.395046528276067	1.33147402059678	0.671296116297863	1.21809787683843	0.792431010512651	0.489660167010407	0.800513672971425	1.37300499853954	1.13950953109945	1.1955211750753	1.42335293822082	0.482305533957077	1.07301922515892	1.487341375008	1.5317643079094	1.53560942234371	1.28236395579712	1.14660097246849	0.514108532638262	1.54768525587115	-0.107192285951402	0.740568974666658	0.904099780143662	1.20001556327089	1.30726911550216	1.05169168050015	0.722216659968049	1.02425153850812	0.909799372516488	0.202390965758011	1.23997712181726	1.07075957265853	1.10279843208562	1.2503034977702	1.2252487524346	0.854485373370967	1.18312153876929	1.26803692731778	0.458948405580248	0.764911869732851	1.42483457303035	0.941537095360957	1.17996060489921	-0.168962555169736	0.67284343596604	1.48219893525306	0.521516875019381	1.46102032665227	1.0756655198628	1.20983617995849	0.933286641286164	1.05066731762956	1.26246788625822	1.34057689522049	1.17780499999069	0.739394107003547	0.884003991217631	0.694658005946264	0.884417917941797	1.46370393298365	1.23611498528115	1.44184583099818	1.02161782150069	1.06526355267697	0.736919474205753	0.960575390503494	1.29020273637907	1.13950953109945	0.798077909766975	0.975994495364038	0.800245727208477	1.17771483427307	1.10534820350938	0.172891912477682	0.37611373862194	1.26901993428208	1.0433062931196	0.950925834468618	0.430872064842898	0.66778728820234	0.404855944650688	0.922229313396309	1.00429208953347	1.08815655637995	0.771792261230521	0.971081589869253	0.773055151010839	1.54525984108958	1.0371617628686	0.548505566288638	0.896449148415029	1.47694611671024	0.908323041803308	0.812960869908103	0.981173064745221	0.687792698476162	1.11007795788425	1.21209025523225	0.79571112438555	1.49647842501018	1.00491262547249	0.993679873218178	1.04692287252722	0.976769377473807	0.92868435834403	0.622590860505647	1.24242940060097	1.16797373634802	1.40443627504955	0.961521825081885	0.755969388302727	0.992231405942318	0.873131287438046	0.916444259196671	1.62280412513019	1.39730203390764	1.05057135305023	0.905511882898609	1.40501461859281	1.23711696273815	1.21641536766033	0.669669477126124	0.90558255626005	0.758284881927073	0.854855727558066	1.16460351186704	0.698727135781634	0.40129474851273	0.997767844667102	1.38945033742472	1.24356652317647	1.40984300063578	1.20136756467807	0.435467619824419	0.531194676240352	0.775520111456138	1.60574222307837	1.03943183026626	0.874037190274874	1.49573613282797	1.04658336472125	1.27418219101076	0.546347086990153	1.02297329233965	0.88582137925999	1.19148512174147	1.2747747227269	0.865698186133155	0.678830828301451	1.28655642594547	1.74051022216632	0.727511649237318	1.26796865865122	1.03641651373284	1.12466776717098	0.504441222635537	1.18161953446677	0.563792278708327	0.590807594999631	0.731611563805208	1.14279257641597	1.45850062684121	0.910214034962296	0.869389631522489	1.03436283505109	0.933799710323313	0.797770916639213	0.807787472414472	0.840406824658113	1.09377274806823	1.04309660824055	0.99602466080591	0.888459231258443	0.0187627374322087	0.503912227417449	1.1651808541848	1.27085276534217	0.622896362341268	-0.036382104419859	0.695244370368005	1.0655922170479	0.994063375462112	0.937349245006348	0.803133006663434	0.930343118304312	0.413104546781886	0.855164493032284	0.747754120311635	1.2808032828151	0.981762751615889	0.893475054892658	1.12075045460038	0.635664603702048	0.972086978462349	1.19130641465334	0.774746547843829	0.646626850125837	1.58866800543351	1.01682776369861	1.2277108747321	0.675764672253718	1.08706798225414	1.07247576427676	0.822085664655212	1.26244841074866	1.01850189158124	0.938329535886086	1.32192908731842	1.23435665662483	0.924936808795716	1.61899006810631	0.563307530289558	1.24522616011314	0.977207302215441	1.32472281565591	1.16482191538242	0.509743799462666	0.937288718788108	0.522440672835548	1.24016254952792	1.38879178248989	0.765176483206791	0.836626583302881	0.893410125278676	0.623803384070373	1.07148564314473	0.875268345524848	0.570895158843788	1.22218197688829	1.24892765988526	1.15119339139111	0.771584644675267	0.406957253610154	0.483570131863576	0.992127273188945	0.753996381224023	0.308050046861369	1.22218197688829	0.861688251103104	1.14537771644422	0.466115307090105	-0.223463669100861	0.414352090542692	1.16111347876246	1.32390088718083	1.05838327080978	0.405669614274029	0.976028380172999	1.11262297369632	0.94407885759138	0.869796816270827	0.487247343912016	0.993294749521221	0.835360328675082	0.358743752215422	0.713476027467514	0.574836561985595	1.5019900928776	0.952178275757153	0.960467543792941	0.529796453130571	0.95575150252192	0.986035038205903	0.451798058820861	0.666680797848024	1.37565963960496	0.95203452310463	1.00254662706933	0.616568052520663	0.696724028746908	0.842330068107616	0.884674430024113	0.516786133823095	0.92461643868332	0.95027783676142	1.30537410004739	0.975560901269963	1.1292281032781	1.3202540942351	1.17461722449246	0.831866762811046	1.2172836145857	1.19654971147255	1.39529731721651	1.29065170196865	-2.049989448303	1.48013856185802	1.3378694469794	0.894226202926359	1.13028606889666	1.27931436659035	0.939070894282455	0.659836071617132	0.81379817787759	0.994207033860931	1.28910126583667	0.503626726602308	1.43140054910603	1.3538588814624	0.684332462551827	1.10900926069652	1.07238766196296	1.05970553812549	1.10270323121133	0.965098838861694	0.594956167576619	0.551714231904063	0.705353275530426	0.873214981440597	0.930593074531764	0.779671515742998	0.715669178469896	0.948990581171752	0.796142746035488	0.845849183406773	1.01075139457612	0.848001102359235	1.06104316569361	0.928777061669947	1.25463418234867	1.29575142860865	1.09993301180144	0.933535803499971	1.27770214976145	1.30980722433492	0.842939470148053	0.886429880514994	0.937718195782608	1.08161562243233	1.4412889795418	0.808394568542535	0.999298169600662	1.24495701064995	1.20441123187899	1.29942593823701	1.29571675931353	1.18123772568261	0.918793018999629	1.49364061204229	0.955588063628226	1.19468724193582	1.15162968756987	0.846565817160406	0.583117110950354	0.966297130459328	0.809739834162157	0.635053645472891	1.23209641513605	1.17052201168291	0.814850014618195	1.13379140283572	1.19842849481947	0.785427227233552	1.41331527898186	1.04095751453697	0.753803224691348	1.08800734632105	1.02958754404816	0.671134049034792	1.28362226944032	1.46679555673493	1.06674821383882	1.13426631094337	0.676679882092558	1.50406889125382	0.905087979291631	0.564193535701038	1.08717229988952	0.132112276460847	0.910403669531343	0.705754127410014	0.867833169557046	1.39122203948432	0.653699783286822	1.28776997677273	1.18117263652173	1.15457640775333	1.26782163867903	1.17452967171185	1.24599906476759	1.06091479987819	0.63050361699183	1.02524149987967	1.15858517985513	1.01711197904142	1.07857070612061	1.41172874016901	1.05085501607253	1.38395229593979	1.09728603765126	0.807718730268024	1.54372095531147	0.918554641795719	1.22735747772096	1.02807170390556	0.631835929013513	0.545116468918129	1.07833437963866	1.21011540174512	0.777097676205059	0.64050370899831	1.37402111288037	0.864923638648443	1.19097896138073	0.891745476430929	1.11911814293782	0.77253421185564	0.698607142430473	1.03322799623337	0.327795941740031	0.970966618713607	0.889912062258929	0.844801036993544	1.55466954512659	1.00471399972444	1.24868440079649	1.34976660864725	0.672114890283823	1.13224480133917	1.35982618419466	1.38281809034313	1.28138856616754	0.721065577628077	1.16099055601717	0.994466121887528	0.788715221470963	1.40328663544639	0.401164589413328	0.710962986393488	0.683718186627907	0.837157287002064	0.899300442999048	1.01462456024419	1.47902708478651	1.23686573401839	1.24975156053828	1.09074359475255	0.951366784630007	0.949216460473068	1.31710310379861	0.967292026721371	0.933151679984684	1.2231131686284	1.37201620126644	0.873214981440597	0.744164597373991	1.21506079170878	0.579674210096246	0.846932356124952	0.996537121012046	0.595994547920126	1.30124466604195	1.08331827990858	0.599953565118789	1.08093794046397	0.920610292748534	1.32507937823902	1.38361778434689	-0.0785473739083101	0.802944883289539	0.659836071617132	0.85468210171384	0.870291117963244	1.25549172025296	1.17402955876937	1.11013213569938	0.782509183772713	1.04483012374605	0.78837559593589	0.716657189320482	0.961671189776467	0.960544334880586	0.679733047062313	0.898785376718819	0.910560571756689	1.15491186605752	1.05566320206838	1.00703448433204	1.14594904363441	1.04680402785812	0.727987448151293	0.874189938743719	0.411282943202979	0.980003216274751	0.941587267459364	1.18548130866616	0.386061318670167	0.399676180962408	1.11759244713041	0.905316205996507	0.790057138777927	0.886285132180751	1.06196574859165	1.25305622957504	1.08427373394759	1.23228732371774	1.04198640470135	0.710142073807339	1.18679484642171	0.91134305079659	0.743310247157458	0.660741585222621	0.675148734835101	1.04540992454894	1.11535699896643	0.0461669302662814	1.30572906647169	1.04024501034903	0.947427241904506	0.578004973617725	0.756579736305539	1.01134129097569	0.886687278370867	0.626022470642418	1.03963925020335	0.848836601328718	1.30952541575335	1.20331187803305	1.39619990843249	0.785731702059271	0.845013958587831	1.05876114698888	1.42404612208362	1.34550526443365	0.68362332605577	0.978296623264126	0.732379270344485	0.525067757812974	1.25215801012092	1.07783945281166	0.811465901659081	1.25734443556827	0.775856688925426	0.834675799012184	1.12698469542848	0.201170969079417	0.790014473142665	1.11782861223522	1.31400508985248	1.19772952237617	1.19698210159569	1.3073337991646	0.525458445848656	0.942734398897065	0.871416132510271	1.20014347630099	1.07788362986614	0.951498546011777	1.4086389351685	1.60300918924744	0.835213690164366	1.31660881546733	1.72648695447363	1.32649590979455	1.08228447251249	1.26080613370029	1.38269599319686	0.916213376455671	1.19558970198137	0.527602211520612	1.21649483729309	1.15466899895338	0.742378925108012	0.598112849316285	1.1443682105666	1.28843947277746	0.517112360623366	0.662891266346215	0.501729702936213	0.857866774579827	0.830159658078205	0.923096501425907	0.796292261066865	1.17632424224469	1.06274274151122	1.29472188962195	0.982866741943421	1.50314085109882	1.28604301803491	0.618803968339446	0.95749617202546	0.986491471900254	0.481109430957025	0.83598932139809	0.495871286520692	0.555072901607045	0.763326120142711	1.35965875214681	0.690652027548542	1.07883234453934	0.739889900150341	0.638842974467951	1.12986270987073	0.267886133890839	0.427043989157224	1.06151420230432	0.952645248634424	0.849855674032297	0.877943914974835	1.32652147731209	0.949257854986017	0.641994846724702	0.931164708326281	0.12012223087504	1.37460151915144	0.710319315565564	1.33789680655572	1.63845688097835	1.32283839771601	1.4617448616482	1.02915183895019	0.941915500794656	0.784910821124179	0.915959355723334	1.04385426655704	0.811885679541992	1.07613147209406	1.50185767230184	1.0800070935908	1.73912442639341	1.49296992291139	1.28281316077474	0.492889525923091	1.35252379793715	0.846958544202893	1.02835618398047	0.896239655255172	1.04100287792016	1.37912149576624	0.658514582312508	1.19148512174147	1.25278311560333	1.18823695288827	0.938551961875779	1.20672027891398	1.35743529520289	0.717739303997499	0.364829087576393	1.11240740050733	0.838947682052165	1.22508267247412	0.50006598398411	0.762270788492575	0.648953582659736	1.17874334246095	0.938949311153318	-0.0740804441920167	1.11316216854597	0.5714863322402	0.800871080559994	1.09251118365442	1.38577731323697	1.08077828734579	1.18589275641857	0.782161789703854	1.43373735186332	1.48768937795973	0.852171735259952	1.09228907118233	0.873585481720179	0.835301045888739	0.89592097101923	1.2674395374369	1.07088758127342	0.86306791507064	1.2440768054008	1.25419143314205	1.2755623366048	0.62518230628028	0.959223904502456	0.598367448240142	0.842290313485581	0.834058451222293	0.879234424451759	1.04918439441947	1.4623915463403	0.513990597014545	1.58424491485721	1.76089523249771	1.144129687955	1.46764587069622	1.20365136485284	0.982113162274666	0.840983766830282	1.35552893087502	0.94377183198409	1.29641814797973	1.23272560449629	1.08522922158755	1.24074280789924	1.52513772489417	1.10507912291581	0.835331879705215	0.786309269991402	1.06359719255311	0.858085394404669	1.34841734120576	1.47936957412946	1.17716660261583	0.346470666796008	1.30209724754433	0.153480250467738	1.40850231483168	0.612194889466532	1.02201230755791	1.59870968339969	0.591885576306866	1.42286156243473	0.085672801132444	0.777665574755928	0.820626521345975	1.20979722672101	0.99465123801933	1.18822220522537	1.07791824167353	0.918932106526283	0.930224202141406	0.703232992968053	1.12981752109307	0.806523994373865	0.930351633994393	1.02877347467945	0.981168495289606	0.984914401887098	1.32099197248567	1.41183199706312	1.13417032674518	0.61986028281434	1.28681175404494	1.14090043422911	1.27812596217488	1.21070532658936	0.775645553000176	0.890473540934926	0.680884809483174	1.08918969030821	0.86371356585586	1.11905292173729	1.12471636580752	1.25042262243185	1.08196577895415	1.15036256871268	1.18965104092704	1.27741964685033	0.708093678818745	0.968617301592476	0.963364420747214	1.35949564756961	0.646604619436175	0.831814583226603	0.710026609390386	0.641994846724702	0.801810958741706	0.874762266408996	1.27285189369951	1.02811092965253	0.709099405088381	0.798721380671056	0.897960637721251	0.836369732992078	-0.0450673452361745	0.874983059829219	0.73674818025118	0.570232408875754	0.796311322234037	0.890729624154725	0.881209078243339	0.387606165718117	0.860849589168907	1.19836775883993	1.18800277891564	0.995783857554268	0.65959047692948	1.07619681488467	0.604814398549768	0.886278612628582	1.12114272012257	0.971816532814992	0.896834312084739	0.695110881936082	1.18416084837122	1.00790199217388	1.1154242246712	0.602418696687432	0.705345657706479	1.36374430595093	1.01578212097635	0.938355349889908	1.29426104092009	1.02976189483597	1.0282005959743	0.753208610993602	1.19318225095733	0.898555312290182	1.36200086063373	1.08019827231694	1.42524513664638	0.875361396438528	0.952802370666067	0.686269709434341	1.00543781096205	0.74138078073214	0.642464179293533	0.502162881249248	0.832769882768973	1.33889290497925	0.941226101344202	1.32096483835265	0.967327372101348	1.08462613317442	1.34035662929344	0.78009874131322	0.96017204466139	0.861499550377237	1.14374847094289	1.0356444202164	0.992134615422704	0.805599359720318	0.980542182205863	1.29250730422588	1.35110104489539	1.30932956574867	1.03385502517976	0.975410867795577	1.05136559984715	1.34308847296508	1.0151539950283	1.21371476009828	1.07362291321874	1.14255727015972	0.904254102437906	0.841088712203284	1.46162144497045	0.946538195663129	0.597269367015809	0.559392617973882	1.1017793626193	1.19245943156029	1.27387222924626	0.982443720187296	0.435147448859376	1.22174566232563	1.13930762248479	0.857174511009765	0.94010756246702	1.10862307250409	0.709195971868063	0.410024472457043	1.11805157446658	1.07998195106692	1.03235906290335	1.08758251211422	0.601249082566955	0.925500364027736	1.39068424449209	1.26959183912932	0.232343313264319	1.50441230392509	1.39065444400234	1.28034485298017	0.872474928519075	0.798494972178402	0.608812995257275	1.37689180043668	0.872203987761463	1.41193948292421	1.11222100706302	0.796625900346218	0.821496464850758	0.616635891673478	1.16026927170696	0.926688388135466	0.838983022283082	0.575666275732555	1.13459891927462	1.06617685366098	1.38594978026642	1.0920428812419	0.886942542592837	0.761138913793238	1.41900561024576	0.53110847788937	1.05657599407501	0.731358391113083	0.535013067445948	1.0355669087461	0.975304801136444	0.564580666273552	0.830675759395121	1.40394089036973	0.53549568648979	0.992122691670468	0.860554345794237	1.47829766383992	1.23394623520555	1.07621548526489	1.27369516335265	1.43141550653652	1.17397439355458	0.977351050477295	0.793742367747484	0.788502937764261	1.0760548425037	0.70409483602295	1.0670514542171	1.27631650847912	1.01320095911523	1.13693116936283	1.14228843584803	1.22844227179562	1.05974581645482	1.22059623829823	0.95309364357042	1.39717445404689	0.885561800083243	1.40995652216317	1.16955350765909	0.844958697140841	1.3753704354441	1.11075471959941	1.18353749832188	1.28074441531082	0.937043903475595	0.948343702461794	1.29527365207798	0.941937129583659	1.27173526181028	0.866251914380729	1.5139812459303	0.772831194851613	0.977583842584731	0.997191001514296	0.929850585305456	-0.286019587554907	0.826727915173064	1.31396927631481	1.2970198386394	0.851928653110432	0.773163953510638	0.789855717914414	0.317812632082708	0.935737798758007	1.1099997453297	0.740099378321606	0.563419875786061	1.15868321313751	0.73032969212959	0.740469339033712	0.730571282875719	0.98005699813432	1.61148645332293	1.16078408948294	0.831668133256856	0.817798011790566	1.7050831408059	1.19641873147855	1.16468670598384	1.18117263652173	1.23326241428382	1.02326284298086	0.913486800594111	0.736579559370125	0.648916198600576	0.971579641345549	1.11084628151818	1.28772139860396	0.812040891220839	1.11533622045875	1.01567020366294	0.689051929638535	1.44878559908209	0.674850570744118	0.241411680905712	0.737372931036856	0.988188782640332	1.07134477630676	0.677060372604993	1.09532096453336	1.47560866725975	0.818239276074588	1.26132938386105	0.997794088019918	1.18890252667646	0.84401799566969	1.24358474180522	1.46322148980262	1.37473208159015	1.28318309303773	1.10746565880347	1.17687586074749	0.873897750871573	0.802455979647626	1.00224207711698	1.07995237267061	0.862410725131357	0.916808798299302	1.06765781725212	1.11983937369615	1.11100763116504	0.551042038997245	0.719936390205205	1.18627709332834	1.45261313826283	1.1945709851504	0.79337913195094	0.831389920445002	1.38191357081916	0.754196613471065	1.03340470638343	1.14764984557119	1.31435004474419	0.710962986393488	1.31711369910363	0.98070745793083	0.944758081029832	0.714805725057808	1.32843598433963	1.32304405858859	0.791778685252135	0.951531600063132	1.07186346873584	0.955104605920861	1.17773801874683	0.965956517187213	0.954497154191411	1.26502826510524	1.2820045632534	1.29069922662117	0.897847233012126	1.37265047441632	0.819785713105676	1.34096392303201	0.308651731964809	0.749553869878527	1.0473474667667	0.995257383199102	0.93534097411012	0.739971357012015	0.912655508669755	1.41629146735694	1.13025529375619	1.35090755315169	0.659298937131351	1.07055975956798	1.15596958147111	1.20743203032637	0.774007352665603	1.32986131064435	1.29885688225935	1.16451952682223	0.597600377653518	1.41615377479174	1.35502447051382	0.99452782233238	1.2753197691527	1.06178141219782	1.22441870564819	0.685363983932844	1.57008360182234	1.08455556128307	1.33035118705418	1.41813720873367	1.22816088416307	1.30666902491539	1.41492071642703	1.07875423909288	1.12764384947816	0.66404873141197	1.03885410512468	0.767916228552417	0.79605403669693	1.2485100352072	1.09212051475341	1.31729384120668	1.03173002711116	0.109816703219027	0.866856438548827	1.11742416839288	1.0507138501919	0.686209855052682	1.37685056940948	1.16990339869958	0.711154660819948	0.866267409040741	1.30448284234336	0.797341333903335	1.45783006589772	0.942974083306725	0.944562114457685	1.09091194750064	1.21732914529585	1.09350570758991	1.23262008620782	1.18060661741421	0.953742356479659	0.905357709050982	0.64821247853773	0.793770864154643	1.14506892568171	0.90625427784823	0.847253221886385	1.1782927970556	1.18848647647391	1.02923896033598	1.47169195886254	1.21679482168197	1.19624642288985	1.22218197688829	1.16133478861974	1.41812882305502	1.52179137546313	1.01115557009295	0.804262722706689	1.11489765440056	1.2590217900821	1.1738296034479	1.14843184076999	1.02178216622961	1.01833824267592	0.77864335269783	1.02178216622961	0.729464500494792	1.12817157543293	0.839666331773749	0.919417690931808	0.950683661613621	1.01285968473473	0.621905322337791	0.746591263912465	1.33628292198408	1.07325872765638	0.6205538338119	0.762189669790354	0.990683963057189	0.911111980681676	1.06114026321077	1.17824542250882	1.13233395198339	0.876111856104656	1.13133265209371	0.817210055982532	1.10133996656912	1.06192396183172	0.75290247640766	0.899369784734576	0.37781016916277	0.959851085296417	1.19281233916969	1.20259869367798	0.802911604755591	0.782639669136007	1.35431384867311	0.972978232541121	0.623900532884656	0.962984978767608	1.24389306541282	0.922337658407691	1.20776417902835	1.11917405118143	0.277687887368803	0.841490106824025	0.815020517182874	0.959220046508734	0.7407105846532	0.815030177335491	0.972838450654525	1.13164954325765	0.959865097646095	0.86008290475334	1.03129484025284	1.25906181429878	1.01833824267592	0.469617855267095	0.912727528483217	1.79815110174641	1.08073098902917	1.51673206178792	1.17694584424604	1.02597175695449	0.876531461501156	1.19209566280319	1.33223537225303	0.0619385852777804	0.615297041917407	0.939595441726111	0.795054306805892	1.01333225863576	0.760143889894875	0.496816167719312	1.20926060037653	1.19634389564331	0.903324229334051	0.884598417497132	1.34003658372073	1.1709143532755	0.767774580477383	1.39764930387647	1.00174072709897	1.03045969127022	0.84445459289018	1.29828489569643	0.910403669531343	0.978509579955226	0.793852288334108	1.33813009515561	1.04468617002241	0.957318229429616	0.950532342251386	1.26110577049965	1.3086129194641	1.27719703993845	0.962461777142858	1.32697028692116	0.946096792490602	0.591431704471763	0.716579954541782	0.823505055492089	-0.0598516484303649	0.999107394284228	1.44047855444703	1.13773241077273	1.08355027094188	1.47304082043282	1.35660937352993	1.15567432215801	1.02857128037292	0.655371604351256	0.862080691775389	1.29738631158437	1.16198063522768	0.80089265362143	0.975317111696642	1.42279758296191	1.52782216532574	1.01801104877049	0.892409049927088	0.774139299141415	0.976801831385346	0.456190631083697	0.586512401552588	1.15509565811751	1.37818637677394	1.3118688224288	1.00505169389426	1.28292702055122	0.981881935031763	0.585469996580584	1.00103962302389	0.948348185616751	0.851252398240011	1.05693486875428	1.47245977753728	1.26058425451062	1.40390933231425	0.895968175147565	1.03125340665189	0.972521188431673	1.40177350336574	0.788658606696817	1.26577672816657	1.15001399892127	1.52619131726955	1.58424746821541	0.972846631461471	0.922238734095369	0.724331529825416	1.02913863959628	1.04495087977265	0.896578095716925	0.901197447974558	1.19111386231681	1.24438313474791	1.31805489798191	1.1756310515089	1.03377362285668	0.982527832086349	1.01324708883702	0.486469877456407	0.780579873296746	0.794854518128002	0.958679154186668	0.658915503852355	0.970648688370398	0.855010094721768	0.767495787913859	1.03493275475094	0.544669474418326	0.927818122638858	1.34129484819679	0.870806729813049	0.928067434128849	0.909091773867354	0.971247689594506	1.18316626518547	1.28096809664805	0.708304730684915	1.07211260382884	1.21238638960849	1.24637720763853	0.464015806240664	0.834447329267411	0.920386506133633	1.18158426950934	1.18103529708644	0.928728693322822	0.619728580489635	1.06945142988938	0.842870417371938	0.688927821251566	1.38813995162886	0.991786914960479	0.638008216042249	1.12331381554654	1.0856090063169	1.24453634446163	1.05163381746046	0.857862220664114	1.02376939150321	0.957943990732063	-0.114546531659271	1.22544109968715	1.01171352569807	1.45148804955072	1.36172827453041	1.06085547832585	0.958008753684531	1.18660711392341	1.59936551429967	1.06724899282614	1.44835974289417	0.574778151425493	1.31977766058955	1.33723607522195	1.37387587318081	0.880469611429798	1.16625671037995	1.22342381283598	0.789649973335011	1.25331931842285	1.01959923385676	0.782793533244204	1.30732649590302	1.52284155729311	1.39682298953808	0.861833260091598	0.629367532221003	0.802811777868286	1.03792922992181	0.967770799779249	0.794768910442428	1.47314740789943	1.3506178801323	1.21851938048879	1.05147645186353	0.62240180255633	0.83927169534384	0.955849878395044	1.41331527898186	0.952952691310562	1.36540181489264	1.09970246120833	1.11669559284132	1.41685523823791	1.12585601581465	1.00210951154947	1.52587881143033	0.559971311816458	1.2630439143221	0.622888866581765	1.47992084769453	0.691588199851254	1.08171450054515	1.18937828465816	1.35335009139041	0.955804313270552	1.35043930467609	0.932379741365296	1.13176120614187	1.14842368388885	0.90964694003435	0.839024254617699	1.24161720962341	0.859374439837292	1.23589883689069	0.931941461258388	1.26085148800843	1.2666282091816	0.914974401647876	0.778595002757761	1.07045321364328	0.836328224342363	0.440820040686334	0.980154282676691	1.14537259582881	0.675581763368638	1.51640428221337	1.31852592158641	1.07524625710195	1.32317111137984	1.08579643529536	1.140037346292	0.636178372723034	1.32039878319245	0.668581505304508	0.776304589787325	1.22143782231647	0.23454384223488	0.73184179417076	1.02661129808983	0.708120954319858	0.903990058715856	0.912495584336226	1.01524616576057	0.637884437677838	1.12742406935329	1.02824356477124	0.889016743888689	0.913799404871262	0.957271568432458	0.798025598494146	1.23307488364502	1.02470828627028	0.824221444989099	0.92868435834403	1.3283412351052	1.10761394881471	1.21152535428992	1.43759453756307	1.26249818245932	1.285087972929	1.03220694142597	1.34215102111632	0.734456874429257	1.485316066151	1.19835292065474	1.11145958856614	1.16133478861974	0.950092794687395	1.47644247869177	1.10421042232769	0.779050631979412	1.04775529643165	0.982649343245627	1.0077209147586	1.19511014004712	0.966993422963275	0.415616644414625	1.08238814879556	0.946060688885443	0.696482254000793	0.630193605392907	0.593585403266151	0.358475129086084	0.918743350983532	0.703098418630599	0.606821260565813	1.00281721625376	1.2179968891041	0.919309756765525	1.3202540942351	0.985064346569903	1.00010115372748	0.94536411153837	1.22741101244393	1.02570391594634	1.01722730918933	1.36415032596699	1.40887013980307	0.940637193993069	1.16902393057709	1.40734078933545	1.1896067516554	0.682932905527836	1.00042892301894	0.698630711050505	0.917664312342067	0.945134608756237	0.680012901105045	0.98102571344076	0.895193046555666	1.23808009805898	0.885940603225721	1.22371629679899	0.280770372203079	1.23778539603662	0.720761943099158	0.353684821791082	0.557221994990837	0.935139764475094	0.879063956397085	1.13537014425996	1.19599897327426	1.08490655069591	0.859696523645769	0.84982082343068	0.322834508487086	1.30827770987455	0.749086169372762	1.48122180573734	1.13401055515332	0.49642711326282	0.921839397768291	0.376970206957418	0.782639669136007	1.37030176980582	1.16513142525229	0.835481248613987	1.24888534851812	1.36617675296086	1.32333584009467	0.927229057756753	0.701314475184674	-0.543734706803045	0.897217779704871	1.00365965607526	1.414932303588	1.0684295753159	0.67463467204874	1.04454943877693	1.33803894958192	1.34511847379109	0.92541064410234	1.39025264508037	1.10570071201209	1.10395858011812	1.09871529954354	1.61338193274938	1.43684612089802	0.618032379328127	1.07814874505858	1.20662881510625	1.07017481048066	0.927395849498498	1.34966145940776	1.25785718240803	0.976636485227305	0.974843296955005	1.27431382595387	1.18115611320366	1.04196391012603	1.04165842354806	1.16196264237259	0.272789097018075	0.589492496089018	1.28132753163386	1.21303575817415	0.942563605564914	0.82030532002473	1.16472263346386	1.03829960922286	1.30171550109554	1.3069490099915	0.876458180508717	1.25300421683946	1.22163619419331	1.21535101029479	1.22885371310495	1.09739901352494	1.5350044032947	1.20900356368528	0.964778184043659	1.29215774731096	1.01447606243267	0.917112138441104	0.657224059155567	1.03697591421248	0.800827936268582	0.996091610717845	1.23197133936381	1.01233310078602	0.978891369955259	0.975040909995627	1.02116289526634	0.6285148758244	0.974173069616122	0.566078761991525	0.835823530029385	1.11739354222108	0.804058173819801	1.34944502003323	0.725543052908882	0.774011787469605	0.325661020902815	1.12685853817707	0.839129922628414	1.31877108665405	1.39047143609681	1.42732267605004	1.04324714547898	0.860623496460331	1.25778148354371	1.10979727880914	0.960943942615348	1.10125425974255	0.972180395401773	0.866828633865927	0.555691227890581	1.21557709480206	0.670889453724298	0.821731927008189	0.936056266836526	0.817690425044199	1.16655513552633	1.04392239309894	1.03830172573756	1.27350043713953	1.59210379748877	0.908477265964493	1.27893505548186	1.3951911981215	0.81749119572862	1.08478265394433	1.36673084977137	1.06693504243937	0.926393505586208	1.05207228155435	1.42232657515529	1.09040760954642	1.1497868545364	1.00415150400406	1.15190043207656	0.993236227539288	1.08791240940422	1.16036322927227	1.1819064255418	0.953928063569032	1.06061368841454	1.09950819752285	0.951025484660087	1.04011877121083	0.813838072614064	0.931695605039959	1.15732217114138	1.13175387642605	0.884598417497132	1.06401216788047	0.210994953157899	1.2819451935882	0.782817610034015	1.3517671257429	0.850736885585409	1.14193484797502	1.0893871408938	0.950925834468618	0.885699525029674	1.04661391432745	1.12559498081249	0.713068587814972	1.20471118587037	0.460778620324123	1.15505756265047	1.16695000256234	0.580209766861785	0.431860841523126	0.965740549057276	0.648341825125483	1.26074665662707	0.958156803740376	0.823554440091431	0.815448901459104	1.20738579298544	0.917465228558445	1.1811797716992	1.41721929458917	0.851371987038514	0.96830921717315	1.23835525360944	0.997029776466266	1.07223979249549	1.19789408225436	1.12550988252541	1.11705236080929	0.754465092702121	1.00643587031357	0.885376440172204	1.25755685893334	0.896331301474928	0.799025251086165	1.03496396247797	1.05671666944722	0.744798926343086	1.03141602983234	0.530690888695015	0.720651010667957	0.870775718026386	0.919472346924435	0.9842208210803	1.1243898486034	0.916946205737946	0.961691816537383	0.97166948816152	1.17291431621101	1.10204929614529	0.984431350852716	0.867443787636237	0.78431186004279	1.2401489452271	0.796439997584643	0.961909893931577	1.15582638547282	0.815001197244507	1.05441613182831	0.847324367996175	1.12347861632552	1.08011241641751	1.08319258778018	0.929049989172343	0.919362118972652	0.911251368460066	0.958805063334872	1.11050363372613	1.0401388533327	0.969794859873809	1.09450574403803	1.09933540636376	0.853853099353152	0.948486712512017	1.04814420914696	0.8151313479471	0.870200094120513	0.906275499683864	0.982541501136267	0.896850251814535	1.02151542143809	0.881321290035043	1.16424468464912	0.95373166387462	0.751901326456484	0.867528692215814	0.692860802342321	1.15159877520696	1.04027994808822	1.10345749375544	1.03515607914368	1.06036335609373	1.13668095061289	0.874216032365865	1.25161665606684	0.565622613187115	0.940384039060911	0.964759483297355	1.27083261050648	0.93415172700484	1.28391519066225	1.27144978943321	0.998155562642408	0.851313851259822	1.33395969820674	1.33287982709999	1.16069562058288	1.0326221231599	1.39638077722434	1.21195216223577	0.731740664774192	1.11320840266669	1.2602566223832	0.968301544540617	1.32455929591845	0.601812564631245	1.06091113259596	0.834508385627445	1.27897117242969	0.917347999207327	1.04807588480591	1.20076165684428	0.531629738325279	1.104236789844	1.14346527245156	1.29282724836623	1.12230914853307	1.25475626151585	1.02909502594179	1.25109112800759	0.879007237619113	0.770399350264454	1.07366420821017	1.20958373450422	0.77899947869325	1.13040638340845	1.46813242954502	1.02912145007774	1.30267000957131	1.03493275475094	1.05245214753006	1.03782480966962	1.07335454937674	1.55931058428289	1.16175650530318	1.27844980537482	0.888438195955304	0.825223046056753	1.11100763116504	1.25711047661869	1.22960118077082	1.20781480458057	1.43544565516291	1.48807755000856	0.840142582846261	0.965742841837303	0.9366329803303	1.24044172454972	0.485145326778783	1.20979430530659	1.22438228478122	1.37631947169922	1.15955788943926	1.14834439975122	0.994259279908155	0.488468647923883	1.22787563682678	0.949810270777277	0.640579359668353	0.787103347367518	0.888291394189745	0.98078738417176	0.921508252281849	1.163834181624	1.02596141831609	0.929862521768863	1.23275203829077	0.791821320225468	1.17134705930488	1.14142400486624	0.855670498890863	1.03672273038347	1.05531720331097	0.817680384388283	1.41511791295175	0.861701018087442	1.32524150576292	0.79605403669693	0.983970631181917	0.941806725213762	1.26021986129323	1.21795454329693	1.00593527928944	0.942975600534416	1.32024729742408	0.865274588131873	1.13155577815802	1.07252129685026	1.16844493994543	1.09971491016328	1.02595726101897	0.971317277420461	1.3394316162281	0.989993300729786	1.1026615844992	0.99634858001462	1.08646132135116	0.835146039160999	0.911451813733435	0.858146271265953	1.1961381341171	0.957602036692152	0.802780799767667	0.882105271098216	0.860545740815043	0.762613147842743	1.21364588831245	0.979683058920105	1.23614108436759	1.01652753346109	1.1412331995616	0.900441669645876	1.09338560687527	1.11028085037818	1.06344017358859	0.998660619468261	0.811946128242989	1.22494775851134	1.24673062973409	1.19244740343403	0.64866701895498	1.07647732678705	1.06472866934771	1.21202055036363	1.03573232249891	0.869224086669736	0.9991423094565	1.2588347089675	1.19061316492403	0.795017475461524	1.01824006996077	0.931097534691313	0.895046219688536	0.951450803775897	0.852705546726146	1.17035414843463	1.08422343757804	1.02938003481818	0.64039306093372	0.982156126793617	0.904203979685799	1.20909702177686	1.17819420127932	0.915642668658273	1.00964225357306	0.886530665401074	1.42561376863335	1.00271253860516	0.844552987139766	1.03393537872988	1.17417955894638	1.10017516363739	0.865220751079971	1.20609125435458	1.24885880529183	1.1345173229302	1.23898665255767	1.15995179175349	1.07473569695573	0.817731542023935	1.07574346790676	0.973898720212234	0.923087621737557	0.876893050854202	0.94058330768714	0.917409901253314	1.33625831178702	1.17710198393574	1.38249456034941	1.3554297857487	1.27090511435498	0.67111428711567	1.48100188660924	1.08811748770049	1.11636582954947	1.56537931707705	0.954903505941456	1.35774321383185	0.999612128363452	0.902923202772624	0.954555429181919	1.15605338254765	1.03424360264661	1.11839170159217	1.42508894158122	1.00225420483306	1.10493745968274	1.31753606469897	1.06351481798105	1.32357013190369	1.33703317963576	1.12205877707669	1.07416121108062	1.21107511556644	1.09196565406826	0.798494972178402	0.975804767946232	1.19454447895062	0.953855231921824	1.07924256671651	0.922138087336628	1.05417283273429	1.19812491667681	0.881501260259648	1.2565357319692	1.02122401970178	0.835013323580161	1.1730121384015	0.589040963590105	0.774400274260648	0.356618789929974	0.810272893462125	0.918090324219668	1.30630843508678	1.28288808599	0.815423407335618	1.37608740342696	1.29906390539664	0.999349001865215	1.22363573290587	1.29224729527238	0.630790778789832	1.20066397957646	1.38180363187837	0.891197689386525	0.898197152520244	1.10208708788553	1.13206636687715	0.998660619468261	0.93534097411012	0.548684367082889	1.31571826300186	1.10335851442216	0.838364804020888	1.20043874029999	1.46537087114961	0.518515014658064	1.15647668464371	1.1497415324959	1.47186739432896	1.4104594574265	0.924954611050792	1.22143782231647	1.48006250418591	1.30223374674187	0.910190333933159	1.15087930571611	0.66881722616822	0.932509414671895	1.01140404460676	1.09927298136055	1.03632858028592	1.09457755748812	0.93534097411012	1.41609768473019	1.17948222368106	1.30964434857259	1.06376806533622	0.990790919011372	0.560977478557163	1.22751809290099	1.37846303454184	1.05070570679163	1.42962264158402	0.925356955718697	1.31202680373415	0.843024036324942	1.03820666466148	1.43021822070523	1.02030431988217	1.45065434376127	1.08155912631281	0.971207530336561	1.17551082529843	0.902983086747245	1.07874948828009	0.885763953255025	1.32982815073966	1.01117684834639	1.44943735434033	0.974045239192787	1.40168203972997	1.25780542745311	1.43592004372572	0.740945975655611	1.32116806890967	1.26205128963435	0.982329036921769	1.15956606862077	1.2591050427539	1.00127363609553	1.3471380643575	1.28131079486279	1.09361494031588	1.4362866907126	1.19830959476957	0.642534780940717	0.856577581034687	1.04724292965406	0.770132913388023	1.28146042072735	1.43186028003565	1.16626908518701	1.43790640998585	1.12615056854545	1.00510365995044	1.35886255564014	1.02139003772004	1.0402696447772	0.92314251599956	1.16956643013158	1.06651262248506	0.855931966108325	1.16251617139231	1.21445616381837	1.19343399195995	0.788800151523756	0.828540731373463	1.29315572911799	1.29247795072038	0.562689931855756	0.817323089235964	0.542293730496665	0.693581792692068	0.991325921234818	0.518248109075077	1.07424945701434	1.53525283716057	1.38440238102115	1.03045969127022	0.971207530336561	1.05990695071694	1.57701409008762	0.543449585854239	1.16749764430321	1.21467597431605	0.951744943006704	1.18399203502474	0.957362601660578	0.741718351828407	1.19824087588796	1.10307922059001	1.14526003908868	0.978759457494806	0.844370265037953	1.32695474789042	1.27166266341877	1.38124696628575	1.17139825814735	0.699644857154215	1.12329363826055	1.13293729846899	1.21512156969714	0.84370330283382	1.17874334246095	0.972086978462349	1.11991903112046	1.01070177355994	0.902847356443763	1.24475490865756	1.07770693674706	0.967879363032352	1.24045272555352	0.882509713825446	1.00675165713816	0.982490125618112	1.5542887581188	0.701278433734686	0.956059616283984	0.764617962740092	1.08819953419976	0.234251267199365	1.00126112110178	0.909834906240325	0.737049815285988	0.885780919581604	0.927665358771423	1.02272408691705	1.1437506127231	1.12691653896833	1.22176847011858	1.40869838129676	1.04514211534868	0.897315660758707	1.39670179619182	1.04519601754525	1.48192677182498	1.24363234732396	1.09132427571853	1.38842482287462	0.99861874758052	0.779514177279292	-0.195677646492653	1.09351203950205	1.51026564010852	1.03045969127022	0.867367297510737	0.497719357960291	1.2662088597888	0.379914300810186	0.533999686193825	0.80308333758292	0.79395222990324	0.927229057756753	0.736126576387811	0.937380182468049	1.19154025486355	0.988675945137282	0.324815021306877	1.19152279561976	1.43315776738155	0.444387973695719	-0.198447414285029	0.90373489778048	0.739530559978907	0.707581369171904	0.868560628605498	0.892582754047024	0.0286122562778497	1.23131823156934	1.35229442628264	1.09087421008791	0.765794273038028	0.944307024410343	0.996110580915195	1.31119212020901	1.02425153850812	1.04508282726724	1.10569430133807	1.19537985734644	0.741017496977282	1.14517364943684	1.0848285393228	0.388818263409603	0.724685390744261	0.453216566015769	0.356890984719742	0.981282739801778	0.499131778053418	1.17854910991137	1.12859002793865	0.80428327849978	1.0076738415823	1.19384213312419	1.49402595515255	1.29229846668119	0.820822299364276	1.11412730981833	1.14794695332878	1.13141019602415	1.17278067916829	1.06759968690317	-0.404270221570611	0.960658211618824	0.832496097302677	1.18652808218486	0.787648336524208	0.731074063322737	1.20800626214783	0.679626847706896	0.804553491866897	0.955330072813558	0.818757607700578	0.973828959054373	1.09679984220496	0.864923638648443	0.909152945839471	0.961650320909776	0.65952909075849	1.26715462019409	1.17834105731931	1.09666404789472	1.25244817550547	1.04668520143045	0.909384933841831	1.31348964263126	1.16819117950893	0.975945211027131	0.807488287099279	0.947377113196509	1.19442008855557	1.1640941417459	1.14159509881469	1.1184661771487	0.570457465231297	1.09591509149303	0.961880858394456	1.31260518281767	1.28038304521209	1.02770125882114	0.903606157165605	1.18885929034403	1.16585519835132	0.733942944511843	0.731332711648921	1.11770624114444	1.12432082283228	1.28960799249384	1.3289723421415	1.32102019057368	1.28846427992411	1.00400354687666	1.09571415236126	0.976401211379597	1.37752562263461	1.09002909346516	0.87693463226781	0.671331088472306	0.706716030166319	0.737883394159574	1.29824208259065	0.979617292066815	1.23041482910756	0.698041715789966	1.46710069207346	1.32546939178506	0.965170863907095	0.729813058693022	0.890926271318687	0.699417214917414	0.851528975711673	0.956730158731595	0.848445068957355	0.331819008749236	0.76051515198492	0.882816519474601	0.947261038193923	1.66907523920509	1.10917482872459	1.0557961301732	1.21911690052388	1.133435411998	0.898945410424121	1.28470101009268	1.38914380332864	1.26857540827803	0.590514824874829	1.34476252879872	0.974261580018411	1.13680604992483	1.54503564194189	1.28041917471447	0.820702429311735	1.09615811466556	1.28972616649021	1.03641651373284	0.613333910910659	1.10616432669841	0.350775444008966	1.03791291332852	0.797470183300974	0.940102785873839	0.748157932824387	1.56750749567121	1.06377137808202	0.725535532506035	1.02502022832499	1.53894533931895	1.11509533938004	1.09342561336134	1.18693461651131	1.27055301573034	0.896868306398201	1.25853224782114	0.684967078229293	1.35203716224769	1.20573956287533	1.25520083637201	1.16072292472646	0.911969943875042	1.4731301883016	1.13375789086723	1.06865834228235	1.04989993380283	1.24997940996677	0.595651271753063	0.739128852000433	0.567086497396577	0.904077335848549	0.609212484856524	1.3178060501953	1.13310330086018	1.26496449991269	1.50087689455396	1.25967243757188	1.35714459403073	1.26670648587822	1.43893005182833	1.10239343317768	0.204643591028698	1.40357213468099	1.35277409803811	1.19406484565049	1.34181515565731	1.35126587575309	0.772120544952962	1.02714514510205	1.10856791843504	1.40399217491153	1.33522662988212	0.853467822674649	1.01315933221784	0.981338748194574	1.25769325991072	1.15447889026545	1.10510522907752	0.536193968885198	1.22369874467118	0.838301572669061	0.655061351185508	1.46040842464832	0.903985838974093	1.18640788025437	0.653259671317651	1.02301248382462	0.924098675744461	0.824354915915195	1.19026432931241	1.14238443743762	0.911227626280618	1.10162929698199	1.08425669551676	0.862138078661808	1.20608274708665	0.935726773086422	0.971073857353111	0.757292429220975	0.652599874607233	1.4568142288942	1.01360141133362	1.08250665294814	0.766799253371043	1.17094505796127	1.008822239836	0.955935098330757	0.719472154085947	0.575262144777155	1.16155038565696	0.62252701743641	0.99559959268989	1.22733606485932	1.05906257081094	0.909923747743535	1.24937523066018	1.0697512862595	0.943859383462886	0.925642093374082	1.1752637518894	0.682815393576758	0.963745735459119	1.18304061177804	1.13862364818779	0.760507270630827	0.991874069490694	0.475016320783022	1.0174330910806	1.33227345924536	1.15821098446819	1.01325268050558	1.19866246127588	0.611017020848512	0.80322024325248	1.50957878493704	1.34231577693014	1.3014857901038	1.05829711433126	1.31378253837478	1.13789828796617	1.0311387085368	1.16043150242838	1.28037682774501	0.739835600433503	1.03571332582076	1.3436762186052	1.49347875933613	1.23662585921134	0.336193559988518	0.98559576451869	1.28776997677273	0.932214965304707	1.06130194445488	1.01088812202624	1.29872500433458	1.50446880059188	1.07907736266206	1.18884817281754	0.896694833944717	1.16276630913817	1.08966482401204	1.00688747142201	0.98669441802302	1.37701151568249	0.995632004895762	0.995589070269835	0.960051063437576	0.795827092162969	1.15480017051771	1.28207161441133	1.05254185182176	1.2622172546461	0.911731140481831	1.20177160177256	1.22198728334185	1.12643143764181	1.12107732878376	1.03356467406682	0.927905001906119	1.00773694032416	0.984424284288812	1.20601202938904	1.31155491684989	1.15477974621576	1.04341922389506	1.16104489841656	1.1196836227712	1.05443446966594	1.11073873370448	0.818991205452168	1.02674010086533	1.37381133082306	1.25119156929594	0.800313403093807	0.700901251810158	1.02475270669655	0.867868461712128	1.08579038849238	1.11832528346908	0.909515579778082	1.09075414871061	0.940390002814861	0.853084378140539	1.4826553438621	1.27420062503785	1.26887173087907	0.780162811755437	1.06102609118148	1.12693648658202	0.969531193614097	1.16138069780089	0.924359336731376	1.19815852845901	1.07365406861122	0.785361155752458	1.144849051668	0.989506331015237	1.04915459462397	1.07633288877883	0.943831020625589	1.2842003003452	1.24725313893253	1.07334930882025	1.27890018552753	1.18972101026572	0.960366720774143	0.340576666941464	0.969989290163671	0.588988629601734	1.11911814293782	0.922894070021458	1.20805848600238	1.31322822104695	1.25151884197551	0.468124712863334	0.861232687301834	0.788193715965151	0.616452707258865	1.07872347244044	1.22430384560646	0.805996700527358	0.719361300373803	0.947447595845573	0.683413215825636	0.624902460096119	0.958735586302396	0.820449432106966	1.26267240839477	1.02052805447876	0.876953696500988	0.988014870543514	0.919642242570196	1.13340610236764	0.918778302215722	1.28576721692214	0.719266730626031	0.83670495951754	0.909219220975129	1.38082141189848	0.833621199857477	1.58231963810376	1.15344206006303	0.96082905829389	1.18743807981882	0.767444170876378	0.718547066242321	0.565783041740734	1.86536325286061	0.858155666274597	0.951660891760099	1.51497059415981	1.32436323374436	0.872365590014979	0.911714408433538	0.881323226746376	1.24091841375994	1.25164758048718	1.34915613082208	0.734554560494048	1.09558265672959	0.982186184535478	0.831727625171315	0.576095284721997	0.93114959069894	1.19313505856603	0.734317344729353	0.808200055455792	0.936985074877307	1.29413815142434	0.912873189188335	1.07588346162132	1.30862596835871	0.939267338394333	0.788860821646069	1.44247693055679	1.41965937506801	1.37922646640844	0.940903721734726	0.949004003670816	1.22675546483765	0.955550351885471	1.18390634377852	0.785699646343719	0.870007679312996	1.14948933379991	0.575439477084577	1.12021957712422	0.578192385661762	0.669398638910589	1.02892748056378	1.17089616722465	0.987543020912054	1.0856090063169	0.787379742401126	1.13038060015992	1.08264063597	0.534131371773312	1.01565831340081	0.948979076358813	1.04874277374294	1.05286244850136	0.82058565095211	1.02178216622961	1.31004885524285	1.29129005754992	1.05814150110766	1.41405921073134	1.26106458553775	1.53503568601629	1.08352151614939	1.11339143973621	1.10125425974255	1.13649840934661	1.25858552989636	1.28519342615955	1.08608909790467	1.20046512320181	0.796980671441519	0.998883974561182	0.965318793592717	0.809680313426739	1.40049429249227	1.20752112951504	1.32599610386694	1.15327847621316	1.42576610479372	1.34002244678765	1.4515787229499	1.12989694357712	0.717389632065718	1.45311041319486	1.00660699150412	0.849679013011004	1.22418900245833	1.01042638421594	1.3175033608435	0.771252576012245	1.03276689603971	0.902079528625989	0.963053519582108	1.35992190105651	1.18187750925254	0.937952216220813	0.91962090226268	0.915079080167653	0.917930279744526	1.04724883056677	0.998986618838501	1.21239946038133	1.23080748439851	0.990475578647662	1.15298717761724	1.16527489837752	1.15983379835901	0.926901994403943	0.79359742426189	1.11789615547803	0.639689491084275	1.15743619664448	0.621331371916597	0.78837559593589	1.20347611598196	1.34827110395204	1.16263440831242	1.28028634934544	0.733625888886748	1.23083294109171	0.584457463075457	1.25279123714515	1.09652131538532	0.781494516103293	1.0875094219924	1.25511746761152	1.12672119022902	0.903606157165605	1.23460605494439	0.571850363712615	0.922307320264954	0.95993253564393	0.273343425869082	0.988279232423406	1.18439724849763	1.00372163646337	0.45151347972893	1.00584022159384	0.782175822755045	1.01986698148947	0.846394062475517	0.610098266182541	0.350220603928108	1.17356723994705	0.992802071419748	1.21379929946161	1.47464447066635	0.547139272159479	1.08061683256202	1.1016036307647	0.782793533244204	0.645782545025459	1.26518557480992	0.913396606559297	1.26447330713658	1.20016030852458	0.843102031273289	0.970592016886603	0.516597964914544	1.09068555054904	1.14920001473742	0.8338914711704	1.49664089460056	0.968262649731259	0.887975565198272	1.10301209605328	1.11824148813799	0.835507980867136	0.513460118118372	1.00302774007369	0.656708169751183	1.26604009426781	0.752317562307969	1.00765542242455	1.32176228767235	1.35306672476062	1.03272159052384	1.18950244319874	1.29129352829605	0.942221724937381	0.69683688342302	1.03286317907186	1.13373443334859	1.03157112099162	0.907729412150482	1.58769837938853	1.06102881317994	0.689797008301765	0.945174675739705	1.04222263722273	1.40727423172854	1.02032324876358	0.885441311044184	0.943954259859472	0.806337114562037	1.25806251216561	1.0804413497655	1.05316074500451	0.701062221089482	1.00578899405053	1.28823722844963	1.32759225789497	1.43972217719598	1.22570943171112	1.30576387575998	1.18075788919779	0.743864310677188	1.35196482192987	1.10520613070756	1.16747384733865	0.995762868009458	0.418577747044998	1.16097031177922	0.842412896876691	1.0728583210386	1.33873087646724	1.02178216622961	0.905281471468975	1.2441745570408	1.15338752829288	0.791623669096897	0.952351584721325	1.0772212381704	1.34717519238198	0.946823106293044	0.577376579148946	1.24970444922795	1.30549240431937	1.10218280780527	0.926817222908838	1.00525438128767	0.810990843634443	1.31085091485838	0.871405643379733	1.03009235151691	0.876610612844742	1.03683873344277	0.952186362641173	1.12522375662099	0.352649494337714	0.62689474540635	1.21669838555481	1.07707864322133	1.20628483297809	0.821082082399903	0.608102049578405	1.10742786391716	0.98977899619628	0.981071189235205	1.38619920318296	1.13388136315617	1.43523895984856	0.899241774115915	0.863376890165893	1.04833554938533	1.15721400853668	1.37210288807586	1.10181062994502	1.3618469180257	1.02327619530779	1.14397017647693	0.757496178613829	1.11928587973777	1.0813815938673	0.964299138116475	1.13482073722346	1.21122454936296	1.07545557336953	1.22213234451085	1.31520673403244	0.941599309249758	0.635776115841906	1.03299731764093	0.59017030562779	1.33812569753828	0.589679574135509	1.04478965837288	0.614988838601522	0.889669732565768	1.33184100858465	1.15924092079477	1.19980462676398	0.694020557601488	1.03270688151134	0.772716179169459	0.906088965025213	1.26116596780733	0.756335538263145	0.962271813203922	0.725642369513773	1.50677993699286	1.05113993211315	0.674651999430461	1.69184181605485	0.937158188252678	1.26913186158204	0.908174778544692	0.883592537374809	0.821689920328326	0.942509762541183	1.02904813580871	1.01696495805696	0.939905777240273	0.925328932633341	1.2051601324667	1.19851705568419	0.962026047023713	0.719636732480445	1.16473230653016	1.34288746470846	1.17503010589084	1.10566452341716	1.26782163867903	1.29040108477841	1.07217038572278	1.07715731305388	0.380917995610685	0.923872982740377	0.955097954949659	1.39310709558152	0.857937933032338	0.681282608332206	0.892809227444967	0.983375386073972	0.733715786720276	0.655278345436065	0.966808696251813	0.955003739027757	1.02239408537201	1.21529693340909	1.14313242990199	1.32819529246949	0.602687567774098	0.976563513160931	0.84871256638292	1.19891112074122	0.587667281029891	0.716376373324867	1.07930729542608	0.943539349237228	1.12064152708587	1.56243820968849	1.27246161647503	0.995206852917966	0.789781927259782	1.60403306349322	1.37868843192347	0.913245422667998	1.43652833645249	1.43202301840379	0.98793620889831	1.10610148419388	1.36867204667774	1.10752073464515	1.20409940201966	0.818806990980167	0.980529524248741	1.30997223249699	1.43193365226775	1.30251465945171	0.213785866902913	1.11725260778641	1.0978870527867	1.62716394439934	1.31045092496419	1.22601317554634	1.49992546614926	1.14877498084732	1.03798397197404	1.18596677149186	0.870121042187858	1.12135761612794	1.16064647553722	1.02264554968142	1.05679706684664	0.93509217419397	0.801216322825521	0.558950389750274	1.00050523411178	0.899943534544556	1.34204651423078	0.533639315961513	0.989668620112389	0.65975647198178	0.901241175291017	0.964425617787916	0.999757710393714	0.66414698084369	0.584997689771832	0.940338238971185	0.897957403221683	0.789103550475362	1.04864503880091	0.755584157834487	0.577277189254482	0.747073509444545	0.906912427653199	0.895960419984269	1.32204127981498	0.703937678149246	1.21659857825108	1.26412791852003	0.823554440091431	0.764312419950908	0.976343752603098	1.05657599407501	1.02094184722815	0.98102571344076	0.811574024964523	0.987727623363213	0.81683849403375	1.20282842633496	1.33531781058223	0.930427240841722	1.15447889026545	0.567584147827358	1.30500983509941	1.21072654794907	1.04928067852109	0.640058858938834	0.866520532876333	1.17250896622003	0.716830996374546	1.12930855007764	0.748079172526313	0.911839551625993	1.13233132975972	1.15238521403565	1.19994745715066	0.89775711009968	0.797406847823921	1.01496961625071	0.450471548664456	0.963363067680938	1.1199809042857	0.855894120809187	0.785938983737341	1.20308223608406	0.514864501884194	0.939382784022869	0.950626012635505	0.894974390535177	0.985815370099765	0.976567540726588	0.926882430921576	0.727662504508873	1.31026309040355	0.928939319389538	1.25635468335121	1.04745476953551	1.30498359956694	0.826253271232842	0.902901531628251	1.06467699850028	1.08882428371152	1.21837807643546	1.13932328111193	0.966555627194591	1.1018410051244	1.17088726782257	1.1288595456346	1.01004490824003	1.18787853356902	0.914559099351089	1.36338057939383	0.755042597411236	0.98498657429654	0.893415612075739	0.79578927464417	0.688075127438356	0.921356737123201	1.18597601333611	0.507552273129386	0.947111824619108	1.44853593131607	1.15984879394691	0.732963247540651	0.776165349117012	-0.148072494573196	1.53872250585968	0.73655290582328	0.712241733498388	1.40056152155913	1.43006217951845	0.187919593101381	1.29162534481486	0.933184068537249	0.850699543091125	0.756302244610459	1.55237207666185	1.09491781493195	0.832945939532838	0.928302075225413	1.20339116100171	1.29774506945928	1.51791645193791	-0.206196085906013	1.12743115806494	0.439673713981596	0.433079621929764	0.340980551325074	0.727235159186435	1.11133043104363	0.83825604933453	1.22949197435106	0.881449123479734	1.25209693639298	1.11074948781576	0.700529324310155	0.795898148334759	1.01484850762045	1.15799475943688	0.928841247443627	1.0570327056524	1.09831026849384	0.937795228706987	0.92621198391277	1.19131830215846	0.860246102018412	0.895112597295825	1.07028423979626	0.893235867692653	1.45348527989902	1.19328179336629	0.480772731297799	1.01808684966539	1.09108227250433	0.683506590934521	1.2069299239227	0.917247531140225	1.02457504030047	0.858791731397415	0.82052992212294	1.09096855706117	1.02421489760145	1.09934677032051	1.08955455558371	1.69442352952075	1.22178119013867	1.10420740895427	0.912194741698742	0.845741746241242	0.89419923273785	0.673199493138728	0.884598417497132	1.233883560828	1.1459930756769	1.09382717197583	1.13293729846899	1.16765956098799	1.09709961029511	1.05902528969012	1.14567665076797	0.930940435427021	1.31316644323094	1.05458543661448	1.19268989385641	1.29661562172709	1.0306027600936	1.02276074035739	1.04760548217756	0.81969215812174	1.07927938328477	1.09351823529405	0.926560734527743	1.16785468605067	0.872826479436597	0.916179728454442	1.09598543248107	1.08200134683114	1.05966175970784	1.36824932043377	1.00471399972444	1.02272020834778	0.974209947715602	1.24665820828623	0.859526963047497	0.992539280491043	0.950290823840253	1.0141768600891	1.09500537095687	0.946011961568062	0.980923402705259	0.825324055504415	0.781308810979027	1.12017042471529	1.0144820820593	1.04926102773198	1.11675308713103	1.41496407571153	1.1940613166243	1.14737534681879	0.999107394284228	1.50589378095545	1.21116019637316	0.864079570340926	0.817246789953691	1.63425006493736	0.999666226588833	0.106952596470122	0.934724097943216	0.818600500336472	1.23466718446827	0.78739675460328	1.07020821358096	1.43002296547553	1.07475329688226	1.27444625529376	1.08842520682111	1.05574717190019	0.896162487980244	0.661613677549694	0.547785378996178	1.1017793626193	1.08488054603316	1.34231100760144	1.12864036721356	0.974517333826493	1.29129994921696	1.33869847478064	0.686562869208102	1.34181515565731	1.0455956449881	1.15753021839919	1.41293722445305	0.884309638601528	0.966343685581193	0.903754210734971	0.441260849813826	1.14382588474395	0.797427231081218	1.01162224998477	0.277522048004961	0.912240805959747	0.649902892503508	0.950488633305149	1.12280167146202	1.12561746653136	1.14955889769075	0.697121184664365	1.29431131945459	0.695867718168838	0.756524229858063	0.989842905355909	0.990536286342011	1.25648683222395	1.11176103966289	1.0980457316378	1.10868027345384	0.909550682474235	1.27660612237755	1.27213870892534	1.17145406600965	0.785108384137189	1.31767750752045	0.208864093655546	1.05322126007677	1.08370497018739	0.795718577360413	1.02330643525359	0.930844394486206	0.973983438676409	0.486611934089339	1.31492297734335	1.51846171524539	0.801792074280761	0.995965154646988	0.894774802488728	1.07930264964494	0.925970021667552	1.0913865173175	1.21683472977162	1.0377566072741	1.33605325683534	1.37836026813773	1.34986368199043	1.31019167217491	0.93706722552065	0.500588195460282	1.18932905484946	1.16711103369286	0.441599427586853	1.1061560051919	1.29051864828592	1.17569018595958	0.801216322825521	1.14685811239123	0.637293009759255	0.899957401454921	1.24885557522528	0.615405849771952	1.06885269055551	1.29789813364292	1.09208494177789	1.29239870175151	1.05618926848768	1.0994117104077	1.45980248968373	0.839004850889054	1.09408845987272	0.7492877290961	0.771451799813197	1.18430053068877	0.789649973335011	1.41382797013687	1.30841624578411	1.2773944148851	1.01656671911725	1.42020280619456	1.37508882111524	1.36532519590781	0.86678178011011	0.832078623682713	0.516885418928148	1.27680374996534	1.27077934665433	0.835876387139845	0.654837641297278	1.10130162287183	1.28968079400714	1.09491266092205	1.0001596500137	0.723353364590998	0.664919386404009	0.521015461931008	0.413835932262507	1.45950753980129	0.566760941903595	1.16111148526584	1.27472233441922	0.94871059239457	1.00534729745485	0.703043708436713	1.26548212912586	0.741083302547194	1.07181086659416	0.477855518681598	0.894607568679709	1.1744660031416	0.715673035380767	1.18377970886377	1.19144664817007	1.33644290708972	1.16821189154781	0.880028406811346	0.735931876839627	1.25638015248484	1.30318868736329	0.785528705315093	1.07675790043144	1.23107899391427	0.924148445490548	0.885581080086619	1.20987703544309	0.874463376695446	0.743692771602176	1.2205800628778	1.27664903725774	1.18462127266887	1.22855816676671	1.20192007613693	0.775747779921567	0.968173199117822	1.14822435629032	1.14191778228164	0.856372682143085	0.640422247550282	0.925567927906785	0.87901543007214	0.848400271164473	1.21172854138897	1.02717006040834	1.18204887406903	1.31154141443085	0.734726383752716	0.984516572444632	1.0233726356271	0.554224265775876	0.935896585954219	0.849503059194673	1.02817239899865	0.536368641784129	1.42177034377783	1.19943685071632	1.0678235126709	1.18343061005102	1.05458278291727	1.45720791289949	1.37682033469826	1.08161562243233	1.07315333744164	1.19896539167168	1.01917454273569	1.26786469166696	1.07584391756592	0.626111431904304	0.742730965208125	0.795586467248906	0.973983438676409	1.01496661509958	1.02078715119982	1.37311189605989	1.18074769017692	1.18035456300852	1.12197263551036	1.09758648704906	0.71218150871112	0.64339547661266	1.28723578263248	1.0800415494845	0.928858468928694	0.877260796336195	0.812709093760939	1.06664287264573	0.78682435754916	1.09446748364748	0.866614571614129	0.665228570283658	1.03751345385936	1.34957667189547	0.787472490953669	1.21191425862859	1.2584706200983	1.03923567337342	1.12415845931684	0.794341016228735	1.00925285834029	1.03941673950911	1.40513792714299	1.25438695843443	0.999071354472066	1.35253980311262	1.07900853802513	1.12635821350909	1.04624966050588	1.07007460981569	1.54359080736221	0.831512989842292	1.23601630752543	1.19215340037909	1.15162379940608	0.815972629917678	0.639898777273585	0.355388992967674	0.603268791416662	0.121974784939396	0.624612359273115	0.415775035903063	1.30058597207386	0.894652857570471	1.0482173630663	0.505897905289919	0.858510999689058	0.629092376087565	1.02377604631877	1.408745698774	1.17314905922003	0.917278442992448	0.722550194637305	1.21518197720213	0.779356871334597	1.21685722787836	1.45054992621574	1.14660097246849	0.969301036218218	0.861833260091598	1.2632154381341	1.1144660772716	0.784818642591389	0.387191292227723	0.701952905395127	0.469201430639866	0.868360658812171	1.08797750775251	0.50230990990038	0.990815603259798	0.793646200241244	0.923096501425907	1.23530566252142	1.09326513320263	0.44350906251448	0.509405642636412	0.897315660758707	1.03448428273161	0.961813113062938	-0.182180972612468	0.913932288938843	1.12536913762546	1.14328619169661	1.27873457445866	1.35178412990894	1.12054251532041	1.24670638997173	0.281199536811085	1.21846827701389	1.12940433093219	0.890743488648919	0.779568900012428	0.994096022750593	1.17748098242096	1.36995702670427	0.782316167496547	1.21529013483945	1.22487831484899	0.931301725376292	1.17803947969659	1.18858551590855	1.27293276233602	0.985398929885245	1.26297599145437	0.798730090033269	1.02193907334017	1.01396643239485	1.25099842442551	0.999150367028167	1.09343913518358	1.10978221364298	1.040925958969	1.078612914858	1.4086661807528	1.49854427963258	1.11784306915787	0.96905538009603	1.14719090205931	1.31520673403244	1.21198755216243	1.2421996818065	1.36814914833239	0.857329346664554	0.866173098572331	0.785833220728918	1.36047513871821	1.0057076396406	1.37870175340554	1.26944493971173	0.877631518114966	0.926587888070862	1.21819887763924	0.843075850263667	1.18030064567454	1.33228548710093	0.955882018427052	1.16565811219056	0.711538155321103	1.22833403378427	0.750976566170177	0.375330120912569	0.8338914711704	1.33953344277004	0.928811828298916	0.650048928178685	0.806993496349604	1.09302817703737	1.04179638489023	0.877151299212454	1.1282092838559	1.10119427059315	1.00727951350839	0.922550058943931	0.579310531152355	1.38702075064192	1.11120129499381	1.15540775259526	1.10805898881589	0.770105888773994	1.06704308015467	1.05169168050015	0.733223463152961	0.784662673569379	1.18264137767031	1.28341649846445	1.5083669556972	1.21238638960849	1.05190696897422	0.941618956786004	0.582731352759946	0.773746631630172	0.862300698203989	0.843626775507345	0.923234553411778	0.922590522844708	0.729340476065688	1.44436292924245	1.00850463368692	1.24851326384613	1.19557256969031	1.27268835236518	1.40381896852547	1.20643643175443	1.30556521582892	0.895890627041572	1.34318603701588	1.18368826310821	1.34483426283676	1.50337932798214	0.976662039649984	1.03696135652568	1.06228430553147	0.651894930419266	1.4602829650166	1.03716890474207	1.28039877196696	1.15007638176519	0.99348574685708	0.903348740687856	1.18329737464198	0.426917073544251	1.09777167035654	0.570758800568502	1.08688783027983	0.910329459123467	1.1365975622496	1.25119996798164	1.05890041100647	1.24880290217751	1.03430886442321	1.19417271880838	0.839764458739002	1.26267240839477	0.83623137959302	0.774746547843829	0.875506164767654	0.942672870347709	0.709874389596467	1.17798165622839	0.546716668703813	1.34723884451142	1.16346615686432	0.741834718819941	1.21500508271008	1.13182268074515	0.539725747823128	0.771377084772837	1.19252558957156	1.36118762684061	0.832174943503799	0.887269216904035	0.990927844265634	0.993965441880678	0.540382713867389	1.10260837250663	1.00549351685433	1.05319607214787	1.29708567660949	1.07979705689899	0.929534557474981	0.987395627055713	1.01258057230662	1.23174372397445	1.13616152260986	1.05363742925496	1.23664692634539	0.87184514444411	1.16243735675207	1.35882076381089	1.3926614924959	1.1953716827242	1.08654660438014	0.286845247353067	1.03449777809525	1.16105939036365	0.308986217197434	1.18419461542844	1.15136476429256	1.06600000170565	0.805669135273213	0.389054045540843	1.19540776446109	1.65722593399441	1.08615168812159	0.92107458262312	1.06984085862488	0.85596786680757	0.676230458603735	0.573201863015971	1.29801637945472	1.0781271625261	1.21369829245678	1.3809429753466	0.996239771322038	1.00755522989868	0.965395985572769	0.947618483050029	0.595126363353339	0.989040918520818	0.934459873814268	0.939983380680436	0.974279611160943	0.692394322147579	1.08893834339306	1.28003556457063	1.00186694383704	0.827982379145337	1.02841359516263	1.30221607363033	1.17425814199509	1.18945343088642	1.32702737985054	1.12921957714669	0.363956644732937	0.967299437715123	0.4468942795919	1.18092764371994	0.812824842590675	0.85674013948088	1.2658151302004	1.38417597464113	1.02643797115314	0.912180922959121	0.966136536874127	0.827077956125919	0.978316701036818	1.19097450224418	1.16221170440404	1.09464591184755	0.580493343820207	0.552196535527726	1.33481995751547	0.935761855317306	0.879725985788527	1.01480898277928	1.1931513610692	1.0073245986645	0.452446543449204	1.10295485886768	1.01002157811923	0.87576236036947	0.944301429834249	1.19705843062677	1.27309166976899	1.10226727635932	1.28229963132312	0.98791770144123	0.647387535062206	1.30092240956727	0.787059514613293	1.0348352387168	1.13619001446662	1.03902174072853	1.25396077946158	1.27840345742279	0.578685002603375	1.21831063843559	0.999279299611709	0.762601715232882	1.04580333929777	0.562017869339974	1.09946433825654	1.27219678307605	0.3051821973156	0.976934786481589	0.47386486105769	1.10412055021681	0.777074969075911	0.619643679391325	1.03344267495728	1.14063611275559	0.899423128794703	1.47727044523534	1.04224888973202	1.16530797156204	0.799075962185439	0.792290462482097	1.13032945886911	0.937091481197553	0.642834911847436	1.13623510806021	1.33391983491242	0.30965565059203	0.909358203541383	0.941670416996601	0.784615889092277	1.34656822318107	0.734515019380776	0.932707780852901	0.904809919692714	0.765195196737105	1.02270725683779	0.962098651599652	1.09557265253915	0.803161229173517	0.839685488432092	0.998842327185762	1.25954226475689	1.12836095576906	1.18708147269254	1.2860989706818	1.25933203135813	0.731679090801242	0.834857978524154	0.729364098202324	0.928582397593255	0.412756149428854	0.908195607191562	0.911708676241561	1.16885075341584	1.08470225182622	0.944011225838177	0.941356269591668	0.977803766341439	0.890688032175713	0.780413692619991	0.904303128953445	0.966686587199213	1.30380825271844	1.82822311919858	1.39769110638703	0.922927804886701	1.28998777679129	0.598617211386379	1.01271806792645	1.22680118286394	0.924461731442033	0.972938173978414	0.823782132357354	0.967556272673307	1.11056208033217	0.886236888807235	1.124937561146	1.21353055285543	0.990523556913643	1.10783485878207	0.996015734589656	0.469332907834977	1.16385724224722	0.951618869577198	0.665922713636932	0.956036309253331	1.01051354960649	0.921981724993055	0.939903787511389	0.863381234659666	1.22157006463382	1.2698405010011	1.11734338127167	1.35795759318632	0.642347259881578	0.753716502452335	0.957652880828297	0.941511599318631	1.01741978793317	1.21645236113799	0.948659625002132	0.749809252480246	1.2090281209317	0.64400706010577	1.05456175169827	1.20898406664574	1.05562242000594	1.10994794654462	0.897625699821881	0.947253002879989	1.02580531997847	0.961068307307681	1.47665496450504	0.991716392199304	1.03505148651506	1.01539220232352	0.977532104931954	0.737062127520106	1.07649409759094	0.827130620117121	0.717222462400557	1.02704648837173	0.957982183609415	0.980967248501599	1.35909548059066	0.949457821826336	1.27923848965982	1.23663934211168	0.986776880135719	1.08819013259824	1.171542859486	1.08873145681282	0.75972283715505	1.0764228123543	0.650739323779003	0.55053831810185	0.708927925097744	1.03247031044682	0.723056335900319	0.555913588872363	0.908930922779104	0.857876463852352	1.26623767705379	0.983344319489774	0.495382223796995	0.906132460139562	1.24740393998179	1.23895269339544	0.993976028695885	1.1025703661732	1.33266029348686	0.87719787443514	1.1842235597847	1.1077998456216	0.836239800388404	0.928652984365227	0.808323257840158	1.12643816181613	1.10667666732919	0.865833677023936	0.775285509084682	1.08488390142453	0.913539418672105	1.27309766690786	0.718829903552012	1.14563732044742	1.10838984349447	1.21733584121252	1.15668886098055	1.01080130814262	1.06150656908991	1.01191391927868	0.873036445286357	1.14415385921406	1.06009009852408	1.02023644080844	0.972176290379978	0.958365455908362	0.993573831760259	1.13902503844878	1.00035502893737	1.35068790792327	0.227819690713266	1.35096017447604	1.0676796172571	1.41324598783719	1.07940345711964	1.33568140660512	1.1016307397827	0.857144546436376	0.677848386185225	1.27135784891376	1.10799822229093	0.859213703527796	1.2559345931492	0.819772704774549	0.800084081354988	0.877515437637339	0.888792971868839	1.4768158227573	1.16941542967683	1.04489511162772	1.15029356270031	0.84999692693919	0.769232793623324	0.761787584055404	1.08802446732934	0.969414620703353	1.03839305728198	1.356338480285	1.23660178318233	1.18891488035473	0.884680167124442	1.15006905957612	0.863751572673303	0.942742129487124	1.20635518062222	1.15332788854366	0.983543907107751	0.931073721812404	0.909199727694431	1.25355374105171	1.17036769430883	1.2326752974878	1.09476541795358	1.07804006075151	1.19527610888348	1.21450403393788	1.14543063144365	1.20846215187256	1.08722920633065	0.995801228643632	1.08807262219088	0.884237460869139	0.966730102568232	1.00799164120201	0.847482494161504	1.19357489893895	1.30800071151925	1.25710129704819	1.18709310275787	1.01236355454262	1.30185680681672	0.988078410803808	0.877645955582346	1.00855495568673	1.09687227555238	0.870952882956518	1.15275321369099	1.13664809958423	0.877544479379511	1.29110245355917	1.15716449332286	1.06640534718539	1.0346187210823	1.13677912812047	1.15830268238598	1.13700397539058	0.988790972465778	1.15147536362953	1.06136560668002	1.09873371506816	0.859437174558556	0.970233194210176	1.16815642424292	1.12417750059646	0.91742335887978	1.13634541769659	1.14470672569384	1.22168752939137	1.137153653633	0.887190257859724	0.878814155152453	0.794099269229718	1.11085936267343	0.468747416380543	0.618365149432751	0.873589588659415	1.37893957987344	0.884446415046753	0.900748306044429	0.878140077750261	0.876148954805211	1.30853020021892	0.915584541621479	1.14523653455741	1.02682807896222	0.985705559495769	0.65311121009554	0.868206432065492	0.571421345265958	1.15876114583554	1.00833560679902	1.20902525831606	1.00994603779984	0.925558860547733	1.03127042375513	0.909235386510038	0.76699054545809	1.24439926067181	0.89397696910799	0.96902160850116	1.05527016238152	1.0659738048481	1.20050179525827	1.01698841252145	1.08688024585126	1.05282653658454	1.0928529314512	1.23206416092275	1.14640825431099	0.917819938057019	0.982850983535922	0.985585551826741	0.909899517223407	1.19164659403816	0.890987874335764	0.776160435205896	1.06967691707135	1.02612622850905	1.07565613868032	1.00127924512214	0.950310022531991	0.796313683053979	1.13413575514659	0.944465522142196	1.09615553703707	0.842070741313672	0.91754179615754	0.93423678222504	0.956359706777356	1.05633382285843	0.698041715789966	0.969946256283316	0.939187819259202	1.01964095466085	1.00252643422293	1.13936171726055	1.06017453279692	0.834528569571981	0.893420946499395	1.02792074336925	1.07770048523215	0.890241060780498	0.861429433271337	1.06323665047524	1.05321984371252	1.09930698128448	0.894270328612558	0.821309220088035	0.987615837931754	0.89977646558848	1.01662201781204	0.915942640371278	1.01556451885736	0.783258505236154	1.28199353745093	0.870672249183732	0.931901678376657	0.918742512173494	1.04042996119754	0.80772901413203	0.816126960305452	1.01312476873025	0.910021098929952	1.13278576201314	1.00851867303743	0.923096501425907	0.828152520366205	0.875665701667372	0.853734269205248	1.37032221387312	1.11942715986909	1.25972338065953	0.998775778869432	0.997540067504841	1.05008004785957	0.948403653786703	0.90983949135671	0.943868720526213	0.934355219953488	1.24660872333123	1.03033629760204	1.14276546377243	1.08459455226494	1.07879866060079	1.23664007311895	1.19787362886022	1.31526962584282	1.06623581328256	1.15575253785105	0.946217150072956	0.674504131978125	1.14812629739177	1.07573050482849	1.08166059167298	1.08474453584775	0.750315108384747	1.27620040484846	1.07640109125128	0.833670632587983	0.707833371223152	1.23364607583685	0.799449657076503	1.2643731483449	1.32577818525144	0.892895520614662	0.610653756677881	0.747735914219273	0.906176469468881	1.24400720183767	1.37228468181058	1.30025683269517	1.12304146637391	1.21774019944289	1.16964235398737	1.10369675084146	1.49519694419342	1.01438345870157	1.29727346715142	1.04746330562162	1.26403396615937	1.38087174448194	1.09228074609185	1.42530979190626	0.885079957486147	1.15862129594402	1.14005175562701	1.25755685893334	1.15107345280955	0.974997593214358	0.984931624235104	0.981384695346582	1.12328133529447	0.821189779587822	0.930377955814513	1.34512517479525	0.907373304924552	0.92870256704382	0.980303513109754	0.979215357901519	0.971973988184615	1.38138146134469	1.38876654677774	0.887471195186703	1.14106404348233	1.1362411059273	1.09867142902442	1.19490664157419	0.981098390991895	0.933479002068881	0.958265786763219	1.18735448734704	0.809607572167911	1.02746579632195	1.36765953386273	0.961417820344113	1.16282176423861	0.761667308175542	1.15503831313419	1.03699740463169	1.18847027121879	1.2374005923048	1.25297074475902	1.2241145761055	1.03007800584769	0.897659145514404	0.907248475254353	1.24304279614637	1.13591979085579	0.888728066486069	1.19605455900199	0.836787623043277	1.21323288221687	1.14345163094362	0.913242666987778	1.1029963266726	1.02126223606384	0.997849534656277	0.997990941604806	0.949942480742606	1.2171264117682	0.672436719087491	1.12488474303856	1.26997173132791	1.29398730355999	0.860852568081407	1.10422724403217	0.853114445277792	0.918117233520847	0.885429263181546	0.875714317169119	1.24878169534737	0.953008005348039	1.07057178986671	1.16866726001209	0.945323514227742	0.618549458466834	0.829844016698556	0.881363246621652	0.914572141161253	1.06633973323874	1.04714904330642	1.29917483316223	0.901151576011983	1.04084999713765	0.882552448603026	1.02488899545427	0.583339660654252	1.24717566064847	0.80466596084626	0.944873396664018	1.1017718586485	1.17097328306105	1.16838742093572	0.994463136507219	0.951071174752374	1.11321684755216	1.08758330705301	1.04354748028759	0.921224301076824	0.79902801013986	0.993965441880678	1.07317995526726	0.896305971023119	0.992498899820432	0.723098670722946	0.938537142452958	1.01426946643009	1.10565316156882	0.799740413261833	0.941073378377164	0.935102432393636	1.10944804636693	1.17366209934426	1.04774669539597	1.12743453366464	0.994590832710201	1.03986142846552	0.869582717892196	1.02874007135075	0.975095289825627	0.965733791429509	1.04427836518023	0.955969771128723	1.03717293504001	1.12656325481166	0.941907490286332	0.996195247878813	1.01036160098594	1.01819768105176	1.03560590796698	1.02003219674527	1.13087707794927	0.902753071456624	0.909526325330989	1.13227795070008	1.05723600866822	1.07643056153883	0.987708773040332	0.910250133332519	1.05901082100669	0.877973064337815	1.1150847456383	0.914461216853839	0.965728210850652	1.03511822899579	0.993072658490806	0.887721882215378	1.01375762689245	1.12490551727808	0.949896463875769	1.04970607658425	0.902642626291309	0.987312220880003	0.860540303652784	0.81854969284369	0.912882930403204	1.01912805787659	0.874682812800615	0.934224578161192	0.972602919735457	0.976983342855197	0.941743073821527	1.17391925678277	0.964377067580247	0.932437165418053	1.00113175462744	1.06358886013516	1.07217175386996	1.02916374020011	0.992495173996098	0.970911734017938	0.950857386592015	0.999377701554411	0.891996580340097	0.940660505771477	1.03981582945156	0.996924064931428	0.99707463829621	1.02830610642645	0.953067362378733	1.05540732940297	0.969432426138178	1.00460766992314	1.1452338719795	1.06721729790138	0.948130351717169	1.10431049558498	1.0802617406573	1.08366655482569	0.944759488064852	0.965264958211519	0.835883792153688	0.965201269645352	1.02762916046271	0.871039183660802	1.03490782467049	0.981518736650949	0.950055397968613	1.00409557132846	1.07534611060521	1.01338785201653	0.933891313887991	0.840889419549953	0.894749833989132	0.960945721563061	0.915375651927014	0.950317193679493	1.12555036633814	1.09532595841104	0.805886255609328	0.842096105208233	1.10129667290139	1.12905000069761	1.26782774534161	0.971993023430126	1.12253369688945	0.953205990155254	0.991855597165376	0.908564737491966	0.872148947076086	1.21790110709743	1.01157784019595	1.00914733849117	1.20772431371774	0.992243327298491	0.722016609614329	0.996747046664818	0.992005529478183	0.915476680984706	1.04470674229999	0.951774039806797	1.22502732033611	0.844260652731473	1.08098337622027	1.22369843853292	1.10034603887458	0.886777931989738	1.1713447553942	0.75947013982055	1.09155983111228	1.10282793532459	1.03120308763915	1.01389260982508	1.13252837235835	1.01313669091396	0.806165501192577	0.948159396997488	0.800494630874327	1.17244653626168	1.0327277193616	0.967851262841215	0.847386865142003	1.05577035758181	1.11017992775832	0.884411779248319	0.896978336144546	0.82364419528126	0.842284727691545	1.03729175109512	0.919979047623496	0.89001327754352	0.870748620193321	0.795023723510626	0.963293037216791	1.11732884301025	0.947924361054001	1.09480242525556	0.976946941023648	1.06235874522287	0.95697490278143	0.982212613179278	1.15007884564525	0.941099968783564	1.17373196949771	1.09172098456795	1.24531297250456	0.949990012748925	0.881355909488108	0.951436892687962	1.01400763556433	0.958684902285362	1.09213514604728	1.0928320375023	0.974380814173523	0.978486005004468	0.992280483373186	1.26057720937839	1.19427946649467	1.04039193272806	0.933151679984684	1.32560402973695	1.20558202920555	0.985759342328579	1.13873512470582	1.04040828115041	1.02082155650038	1.12913806830264	0.910352197931997	1.00364648588356	1.13686398863865	1.08011918463846	1.10031772223374	1.05132518251964	0.973053832285166	0.975638098815043	0.985192770643006	0.985988472894646	1.0262619033502	0.907079947954814	0.929632746724719	1.11980066999367	1.19555491466965	1.06636594694344	0.926627368672302	0.827527478467951	0.999585858387947	0.906198475079531	1.05914734967461	0.856071508639192	0.993880842599317	1.02284492901363	1.08202422406	1.09490619319335	1.25088338207604	1.14693319707165	1.19274176796779	0.931531696795532	1.0141018948661	1.10913973851288	1.14082641000961	1.0679014107802	1.1902140944753	1.13581542991337	1.12515485788632	0.995590966034096	1.13342465797653	1.00941137479674	0.944600121314931	0.773939582416578	1.14329949953189	0.895798482977148	0.802425903507598	0.830068033816925	1.06661213748844	1.02116391760062	0.931567873402482	0.99382813065727	0.831554428695565	0.986710507499319	0.829367124176692	0.887729452328055	1.0509147478471	1.12200212135636	0.887037346565591	0.95527652787606	1.10422163058825	1.27010228997257	1.13262008274704	0.9092935016314	0.984941293394036	0.934131413970328	0.946583760279115	1.01287165672326	1.05626894828023	1.17148739447388	0.953993213267668	1.20868480763668	0.90337167528703	1.081476712299	1.00632655021274	1.15733706896502	0.831597206643785	0.952051207303687	0.884938838010658	1.26024113472355	1.08820821270229	1.1069446408086	1.06440060887254	1.03969345015877	1.03205982434261	1.08005521345246	1.15281517526065	1.04914528242308	1.17336595112014	1.03893780863022	1.10091300399375	1.00317892077906	0.869781003882448	0.988967141298588	1.01556049922981	1.17029266554088	1.02463791755995	0.659316835448878	1.16973872953993	1.06718375759242	0.97855118825932	1.20474368416087	0.912667092353354	0.928856112281641	0.940830472474199	1.02808923575561	0.984044012300709	1.0846667450768	1.0368652573471	1.09488963361288	1.11466450941922	1.01504956029366	1.02350989836302	1.16772979532431	1.11380569803041	1.07253952157442	1.06905425521582	1.00415712693394	0.976016181470236	1.05742128544677	1.03596370304116	1.083591561739	1.10019774018514	0.908644211085575	0.837947053912705	0.976769377473807	0.935749036624365	0.886287266913419	0.988277438966006	1.00328236313938	0.501536401328412	0.382278128931701	1.43612458221165	1.28481221111373	0.990220658466659	1.40486420834385	0.593366773700637	0.998295268629414	0.51234145987273	1.19023538133293	1.54179820466164	0.500146113512022	1.0245119318018	1.28550269135974	0.836441225396317	1.07167937685411	1.03378284802295	0.838623806050101	0.984717966749686	0.838170610078234	0.931493590268477	0.700197988000665	1.09088872426022	1.03295697276836	0.973373830666581	0.89007365793323	1.00659194948184	0.433013090990622	1.17428363009158	0.955156751525571	0.723440338818111	1.05676356691608	1.1929057222644	0.896141911350874	0.988733456658232	1.23892552712835	1.2766157780204	1.20776417902835	0.754576145686844	1.16296413334222	0.866990842082385	1.32550406904688	1.04184138536631	0.99480272969894	0.807837470594695	0.934499901939347	0.404595870124887	1.39820669509154	0.747877933318558	1.32582273818818	0.707406660485566	0.830077299975596	0.711867019578297	0.837060768005801	1.25591616240701	0.99185701012061	1.20706682999089	1.33286642657383	1.51540019795168	1.03782480966962	0.986298722515379	1.04268763049658	0.912943628448066	1.37024555136479	1.1760259546607	0.854907179819299	0.894124653448748	1.39755652407727	0.900337363755343	0.913726899871949	1.14729629371102	1.05621504418724	1.11250215058426	1.26540286404726	1.11438753166205	1.06954197725315	1.09194284950881	0.994516148896981	1.18237450220588	1.24998265830062	0.735396196513627	0.927569896765606	1.00569194065306	1.26043897593612	1.14709869607256	0.563460574762702	1.26006308608153	1.49112449272946	0.956191702781841	0.998450461916758	0.657923665586342	1.22707796711129	0.385838236507892	0.648417921733272	1.41488071444507	1.36423497302304	0.87244318347482	0.990299553334468	0.851928653110432	1.31562805923154	0.686209855052682	1.48669810490651	1.04742587886548	1.95142192690292	0.933115694303668	0.536254720031883	0.794836494658047	0.826895306047184	1.29101533895599	0.626666194623799	0.547641424933696	0.667517032437269	-0.122544480311079	1.14331683360829	0.23029040338218	1.28752711606646	1.12068509625948	0.421485774540239	1.03543222950519	-0.420806969421478	0.834387217002197	0.210404726576453	1.52224128229508	1.86798348697467	1.21429134656119	1.12089901673048	-0.804680698110066	0.395245119808402	1.10346020232252	0.812773029038785	1.13778967390057	1.68677510893736	0.931033194921738	0.503277930157352	0.362424870770572	0.255631821849957	1.11651355565374	1.59279436637968	1.02790417632434	0.221833410226777	1.52840569124033	0.946477989414377	-2.049989448303	0.925631402414909	0.416714352848088	1.00866298115063	0.911376282282164	0.882490612772143	0.186507281760617	1.72920621549834	0.967698596490474	-2.049989448303	0.49979894800948	1.35876799952762	1.22423206665947	1.31765424966968	0.751986447052477	0.898809895847535	1.25044684475516	0.879673699515451	0.538627886288021	0.586465987330076	1.06658966524164	1.1162772073674	0.71825117125362	0.862300698203989	0.973163861994114	0.791516368695792	1.1345323862263	1.09700880292948	0.578112060465954	0.330818679351639	0.368666877068835	0.964845357814022	0.891853460914595	1.16097559283403	1.10939564101362	1.00712934622117	1.34471205322167	1.28565871071399	0.958383869107554	-0.139318426992572	1.01279469717613	0.237981368506302	0.559392617973882	0.770443765486209	-2.049989448303	-0.436881239195501	1.3308578671376	0.202390965758011	0.146048709958022	-2.049989448303	-2.049989448303	-1.0336290632281	0.280287866413016	-0.219155294664849	0.34839887703472	-0.403414135568713	0.610211759231034	-0.390347563697974	0.820301889116247	0.410303946449698	-0.731288849277526	0.732164234159566	-0.672941254917682	-2.049989448303	-0.939167194859025	-0.0436704038526043	0.378563454623327	-0.8399014462394	-0.176116287255841	0.0304182094072964	0.722316704954416	0.0798250885358292	1.00238015775961	0.152977597392819	0.438859631100981	-2.049989448303	0.223472980548537	-0.356182893835048	0.157442112893717	-0.176748839375993	0.179327759527036	-0.426458976002408	0.158950338464686	0.16793929318169	-0.226509124797847	0.207946416816251	0.578433413003494	0.332532217522795	-0.700700904475457	-0.585149447560177	0.789725003155234	0.219020457872971	0.181586116200052	-0.100130674142933	-0.636834364007549	-0.0656418212380712	0.763886360770605	0.957249211039689	0.195594780752863	0.342962691639508	-0.204281140161073	-0.735193658872524	0.734317344729353	0.500281166177855	-0.15819975720904	-0.270478572585947	-0.896646328431699	-2.049989448303	0.0501346356837241	0.345344319764417	0.421084495676498	-2.049989448303	0.722031426347921	0.748280465084612	-0.807930544604791	0.313012111490787	-0.118193755726123	1.25160851826481	1.3030038960859	0.587650449610233	0.202583347077881	1.14790843295994	0.515141268167812	-0.153960417463468	-2.049989448303	1.036352561144	-0.340584319023419	-0.0334449181385734	0.512047355725643	-0.116007794015049	1.4590240609457	-0.767291919245742	-0.886136291256832	0.165652006132919	-0.693496601665285	-0.797411996710332	-0.286019587554907	-0.0497331075636989	-0.752082297078576	0.412003038002087	-0.199758992606042	-0.265247718580912	0.762778728248727	0.157586598383946	0.520207644482963	0.781089027430139	0.556192381087462	0.445503593315944	0.897917204150399	-0.265393280730531	-1.1889340050375	0.0320475957947252	0.747365928613742	0.740190428839851	0.554204456408563	0.698282912784638	-0.0519140348376441	1.18459072012657	0.10517262482132	0.792936767648905	-0.877323303137965	-0.286771015501871	0.564948865340533	-2.049989448303	-0.711795695460588	0.0630431780655351	-0.957177994808881	-2.049989448303	-0.164904477281633	-2.049989448303	0.360986128819928	-0.118314990049106	-1.21952426701994	-0.757200259415534	-2.049989448303	-0.0205963359724155	0.285011871660408	-0.260132352268948	0.135839257661461	-0.0458591787959594	-0.38082661816476	-0.067081702267259	-0.151393929710731	-0.212493390608141	-0.774046930704407	-0.124349003513496	-2.049989448303	0.350284983365636	0.0601276837178506	0.238406012240462	-0.555057269256961	0.372993498875225	0.0441146767608042	0.122937287512312	-0.237235350548576	-0.627764670209231	-0.170040538942534	1.31087934296361	0.562217994957029	0.856842825766657	-0.207960196459271	0.890713348763914	0.940673533249382	-0.223680932701003	0.652544289997547	-0.357545386833369	0.0282741628463198	0.200027427984647	0.405428432990351	-2.049989448303	0.950925834468618	-2.049989448303	0.0864072083660549	0.365600110441718	-0.381433522768614	-0.952261877695902	-0.523984486165024	-2.049989448303	-2.049989448303	-0.150069814964321	-0.00500674007040537	-0.229335414451555	-0.748341088509866	0.625524482089103	0.269067161015823	0.341835660519996	-1.16794581275088	-0.202745165967983	-2.049989448303	-0.181746466469894	-0.669813972459431	-0.234392180644711	0.241629341233033	0.0422728106254353	0.458104276830128	-0.617594195421466	-2.049989448303	-0.0809950068067891	-1.2153130763022	-0.210407558910039	0.112862042602735	0.524800065891297	-0.665165373237651	-0.296645518792481	0.0559725465048997	-1.23618529222633	0.106700439958865	0.0515312798753526	-2.049989448303	-2.049989448303	-0.474741775219432	-0.788362564638871	-0.158085534210551	-0.854801653406218	0.356329694114079	-2.049989448303	-2.049989448303	0.293757398478016	-0.23231291336825	-0.401412007147051	-0.643106029667897	0.0961741461290785	-0.0466680607339917	-0.187906744929515	0.152439435675237	-1.04270326681916	-2.049989448303	-0.734972545324205	0.573734021366484	0.36018805042241	0.540491881451375	-0.492418417507736	-2.049989448303	0.282488561521477	0.0365938380370082	-0.499366679285396	-1.13958864792487	0.273407126035776	0.355648375681604	-0.45063228524909	0.0676948307751371	0.0611034120240537	-1.39984681042315	-0.516896187571955	0.181539410983037	-0.406638371598274	-0.750021396287114	-0.692350458684619	0.578915700742181	-0.758726184336641	-0.735282079076091	0.00802934007123991	-0.181210813285291	-0.716482899840056	-0.488659278496127	-0.711795695460588	-1.44127785105476	0.0797442130499228	-1.43486739871391	0.347786941132412	-0.273492995911118	0.656975767539866	0.319577929046533	0.811766307426692	0.320451398361634	0.32545357698601	0.244989659153797	5.12469659910237e-05	0.598112849316285	-0.244089087217481	-0.0541451323325526	0.793719053297988	-0.690482907588672	0.125324650091367	-0.340670609631524	-1.30070588014465	-0.223059988439722	-0.0651699249909664	0.204702966620151	-0.559779362200238	0.512726233277503	0.676046157113419	1.27067487809155	0.172812820227213	-0.366554203051958	0.484455606016612	0.894558024921034	-0.246690718873728	-0.131281219509239	0.201967909082273	0.129792855972446	1.32069153116259	0.646552314520131	0.14131451113936	0.371360250571255	-0.0402788560311407	-0.41485647379798	0.493161049927673	-2.049989448303	-2.049989448303	-0.374357042126241	-2.049989448303	-2.049989448303	-0.42000926651266	0.23320628536335	-2.049989448303	-2.049989448303	-1.02909587633536	-0.164904477281633	-1.05839338296854	-0.819600846985828	-2.049989448303	0.0466552311873286	0.0155104457781486	-0.593518296776405	-0.3200632236369	0.285505253117764	-0.666368704775116	-0.728699806251207	-2.049989448303	0.444434424184435	-2.049989448303	-2.049989448303	0.653682017883653	0.360842410344069	0.794295988707901	1.13407631289425	0.291327830974286	0.918932106526283	0.128809403854671	0.882126692197158	0.900896890090661	0.785516019815276	0.437156842661487	0.637840644057057	0.629219358711668	-2.049989448303	-0.10484661594382	-0.960427436583905	0.724889056858209	-2.049989448303	0.234105024376607	-0.126148692207487	0.545004695173163	0.537166582104381	-0.156369836107825	0.0980974583613487	-0.32750612510909	0.128029401631765	0.720606642243021	-0.283193906243165	1.0772212381704	-0.0183265777939463	0.982869631019714	-2.049989448303	-0.357444562232896	1.13593077703288	-0.253762446408925	0.417360829865726	0.670902208436153	1.92631795337868	-0.0253200201279678	1.2781138448958	0.661680586659804	-1.12310390643022	-0.855856998390614	0.856548755624089	1.25022632181899	1.72006607063983	0.141302050679024	1.08795512957918	-2.049989448303	0.270546168266248	-2.049989448303	0.725767994448313	0.661656910449684	-0.0356392076226049	0.971885163253025	0.473376260051236	0.671969265515962	1.20912330888206	0.585971081224995	1.18786281719509	-0.0269582646354653	0.662347772174282	0.170325906074932	0.652254081430563	1.01992583955587	-0.367944064102557	-0.278361662359581	-2.049989448303	0.768890773959852	-2.049989448303	0.575957975073912	-0.111002000484889	-1.08431475156701	-2.049989448303	-2.049989448303	-2.049989448303	0.716899978483333	-2.049989448303	-2.049989448303	-0.869790526514811	-2.049989448303	-0.230104107941981	-2.049989448303	-0.882849601027881	0.0462697019933456	-2.049989448303	-0.231740975782347	-0.497260467066151	0.316654604428684	0.240715610479451	1.47237442739793	-0.387230062404339	0.00250737195925599	-0.479313086144245	-0.340929411044366	0.0288699619271615	0.19197025020639	1.25962669870815	-0.163138259473693	0.246092819054331	0.344479081536045	-0.776296068812928	-2.049989448303	-0.439159488226492	-0.987583188354076	-0.0908973595034598	0.254412013044322	0.889827764985769	-1.23734136702194	0.429437404636476	0.461104785099178	0.242544235024026	0.864114721283177	-0.271044847553473	-0.0678658094761657	0.508652589178436	0.31025122139932	-0.332638674235057	0.897054672355049	0.994543745828436	0.812143845282472	0.168507681429331	1.00333405901917	-0.564104786466041	-0.199758992606042	-0.386989609252671	0.593585403266151	0.503452307901037	0.891992320447837	0.383034851394554	-0.745875796159639	-1.09234691407243	-0.251149299255272	-1.41243661199654	0.0145725433097832	-0.971211924964311	-0.041230185740537	-0.806540227083692	0.765794273038028	0.061319425716332	-0.267966406123227	-0.753879133100774	0.361225722464236	0.469645625243989	-0.177670942417963	-1.08236459787278	-0.811083623046844	-1.28570369028319	-0.591465929208809	0.122206696703028	0.651124077987747	0.0941240000393191	-1.36775486342032	-0.0731479757814829	0.225506444643795	-0.180217133613304	-0.577009780027556	-0.335559282155924	0.0118331220527467	0.0940139465317469	-1.25713937384384	-0.761006959595788	0.542661308329053	0.577739464355945	-0.170578875788639	0.480552821540575	0.52029159012754	0.318414934271425	0.317624515012487	0.327684870391072	1.03298476567732	0.685935382086191	0.100758972780169	-0.408081512245231	-1.57715534817086	0.0603898422159556	-0.244507440746113	0.478786260450637	-0.0610211665528382	0.495871286520692	0.886043945659403	0.934731268079799	0.0631447079444883	-0.0368828382844415	0.296585369270171	0.252144232184066	0.015038655894513	0.45558933863071	1.54175535687739	0.534364410992204	0.888843045488902	-0.737752011934827	-0.990310168532642	-0.775476317875536	-2.049989448303	-2.049989448303	-0.913744163664426	-2.049989448303	-0.668468344534522	-0.262475811231879	1.02997116767332	1.33147402059678	-0.725108395240537	0.108602246528012	0.268715462756901	-0.761259780773651	0.35063917186318	0.461048476210976	-0.574074992500827	-0.177338108609452	-1.2196173247724	0.391211038843242	-0.145865614274214	-0.176505292731269	0.497593509278474	-1.09202848710568	-0.0525440576417851	-0.838703543424391	-0.52475268218716	-2.049989448303	0.34341246740148	0.566381306310905	0.666167204201006	0.64259248912882	-1.13177610493758	0.605225792554817	0.0757123053990826	-0.28409947215621	0.672644671922693	0.604732146817927	0.496089472535655	0.500232930262333	0.805545094259505	-0.080802815977955	-0.326554035651564	-0.157399784812585	-0.627979109928899	-0.443502655725256	-0.971211924964311	-0.00683684451045546	-0.703144125654432	-0.871019750347617	-2.049989448303	-1.30323153941007	0.147029327640675	-0.728565554680089	0.012860803386642	-0.793501730822542	0.304021980182959	0.473698378338477	-2.049989448303	0.330375542322699	-0.157742747707299	-0.0147515641912522	0.517359114955914	-0.544756183022793	-0.857961131461767	-0.701876880435042	-0.51527340562408	-0.164361524766467	-0.358703713242703	0.122077847421407	0.398479789118336	0.645240277024064	-1.14010048289565	-0.439222652528527	-1.02767294357749	0.38931611466477	0.710196773626243	1.36678650093634	0.538328749961092	-2.049989448303	-0.101001878959881	-0.650366417972458	-0.244089087217481	-2.049989448303	-0.477654776562827	-0.9535028711148	1.02829004391284	0.789717104931365	0.165944368308541	1.07082085899406	0.476004539714951	0.755237617348188	0.370597002562986	-0.502860720099424	-1.07745049549786	0.283349189951964	0.104913920489799	0.934036626901813	-0.769370580880976	0.350156230171609	0.368543394650559	0.754061897637199	0.74282542892033	0.536414215362412	-0.448041027351223	0.454201021490534	0.407152059228329	0.417028284999918	0.273853184620572	-0.937382047670982	0.0873876163010605	-1.02302969781022	0.291327830974286	-0.0276512579105606	-0.192152513142588	0.474214059335699	-0.554874891122284	-0.100006124526664	-2.049989448303	-0.61939256249097	-1.28980283427237	-2.049989448303	-0.17017516404835	-2.049989448303	-0.095331406168604	-2.049989448303	-2.049989448303	0.594843762700851	1.02491137191065	-0.565987177458526	-0.263294026441304	0.0228869686077233	-0.554327417461459	-0.580675077213138	0.446450092681482	0.29720546249875	-0.983462571712997	-0.679290675158656	-0.358739652085677	-0.698766865473401	-1.12640651893453	-0.0490429439192058	1.03798397197404	0.463726483576411	-0.77854388190547	0.436492757671432	-0.203689574047605	-0.196823893332065	-0.699003086735829	-1.37458218718655	-0.361402405733185	-0.164633056405327	0.52677064123757	-1.42243246124079	-1.70499199521723	-0.463080932599227	-1.40487993040029	0.0713100238950972	0.505606340117397	0.00866185164058921	0.669901895777766	-2.049989448303	-0.661691363893866	-0.171532129499446	-1.01567196119295	-0.671677553951539	0.349577121851789	-1.32627921253855	-0.840825185424884	-1.25764411940837	-0.426663141209837	0.740668623383582	-0.394638570003942	0.399255690789506	-0.12481224139379	-0.246357756146317	0.164427971824178	-0.247688587323751	-0.00210868368733002	0.285073525939169	-0.500067114237385	0.433842384663487	0.986303606408107	0.439019469321315	0.163098956619074	0.0202461180172245	1.02320472377351	-1.27958389119559	-2.049989448303	-2.049989448303	-0.020969460342156	-0.386123211437344	0.814506185686656	0.158200990154857	0.95190106252503	0.0420684595986998	0.0355607448838052	0.476927293526619	0.165432813425996	-0.852790441744505	0.490314993414597	0.356829732043883	-0.740385938286169	-0.822083973833867	0.530580730585177	-0.0422480015989838	-0.915243902556881	0.135780872201971	-0.31072632012809	-2.049989448303	0.0812338192467654	0.700117016752022	-0.0952561465711037	-0.52488061859811	-2.049989448303	-1.27303559697948	-0.782930243445806	-0.75566998327315	-1.13650423968507	-1.06127443636489	-0.607351234315017	-1.15664253839289	-0.297753893499393	0.33417557535716	-1.2484512044062	-0.443502655725256	-1.13512597051143	0.500232930262333	0.592056334324595	1.16286655523151	-0.934871694533904	0.0817689074896571	-0.735768132851776	0.601940941541885	-0.668218799259907	-0.298702409270302	0.748079172526313	-0.385303843229157	1.20956022932785	0.949067458652777	0.919158674397399	0.716207933691371	0.843457308913953	1.07329728863196	0.443195930639419	0.409576371476855	0.35099353240002	0.273088681385331	0.444456790277585	0.112353570521768	0.317737379408723	0.259464345323392	0.263181266664385	0.847299070843329	1.18831973527095	1.40932425366497	0.396573202555657	0.125752109688418	1.28389321776788	0.790737238399999	0.238183548504813	0.488793551504195	1.04775529643165	0.427489852805515	0.184459698460858	1.25618529438585	-0.770655294072278	0.268916412200588	0.986914336577879	0.847050979881574	0.113152762985771	0.391935394884388	0.0422728106254353	-2.049989448303	-0.191935443454112	0.0424567779041581	0.282519280617067	0.912057308305171	0.294585509375408	0.461076190205846	0.128289306652198	0.465381282756502	0.822222175794379	0.22136296224057	0.0647033510973011	0.351398726735591	0.867743938076436	-0.550664531042879	-0.0636734249439376	-0.816309370236292	-0.703003464325217	-0.187972271316457	-0.723936075164058	-1.30946673033063	0.0859175180636337	-0.179830299958649	-0.606461540502947	-0.447441484541791	-1.19552478868118	0.62505403050945	-0.578296425253088	-0.717442957439525	0.142998690421365	-1.15059359017225	0.195423321018841	-0.334601755778377	0.620557719501123	0.150622956218301	-2.049989448303	-1.26955362262282	0.445575960234014	0.336256712214539	0.626723325804134	-0.477239489243836	0.0366622587276237	-0.539787030163084	0.248673457465427	-0.499426748546826	0.148327047664173	-1.37103561060792	-1.01003643167633	-0.242658776367504	0.553359196468505	-0.328034449311522	0.157694981812812	0.71823794035514	0.230301941803787	0.410170850340923	-0.318724946527801	0.777601356278032	0.353178009082897	0.470729468087121	0.0427839510490285	-0.172409318948327	0.155068885762242	0.996373151841987	1.38380249203121	0.84129864617854	0.567050793599383	0.353587137813446	0.423851364420339	0.816532572068543	0.450438330787829	0.46411916320472	0.128751596356727	-1.34597399744079	0.0301400643048456	0.335480691303792	0.812841329458762	-0.243049172342898	0.0757494169954589	0.492603025039184	-0.0345155123280096	0.115958450453384	-1.00670387820789	-0.287958987249691	-0.261890739368638	0.259310556219291	1.30875576232019	-1.06616996586754	0.297435918097769	-0.113008785136339	-0.155977055777107	-0.414511424854643	-1.28795247713687	-0.937471462141746	-0.866332661572935	-0.471143696444391	0.34425092593531	-0.0813408131315054	0.607433539048173	-0.0582950985647924	0.901576929734683	-0.0917977295290574	-0.176383058442286	-0.509110149888116	-0.436159617087652	-0.538954766681247	-0.174589819673707	-0.380913354831933	0.423361307821961	-1.08271193438788	-0.864843433944462	-1.1816160651641	0.281452105659019	-0.388030905579926	-0.18334035905441	-0.285079069042624	-0.180032955264756	0.214097552845814	0.184985121932084	-0.143134278026667	0.23854472579624	0.248866939237538	0.170050118403925	0.0712094553921581	0.274203852627339	-0.136713946851945	-0.123399858618314	-0.0687235577839056	0.820831835290302	-0.14150384138184	0.91928538663242	0.318172877841818	0.598867468100509	-0.410278566520769	0.445246979684472	0.265207877541571	-0.225746508847622	0.325225457008005	0.183784722766589	-2.049989448303	-0.112715482504339	0.416197580066347	0.984717966749686	0.680904196664083	0.152080888012253	0.157478231508061	0.459746524590009	-0.464222641962237	0.164283159964008	-2.049989448303	-0.324857910820543	0.264228802550403	0.490314993414597	0.518544676747321	-0.409196483487361	0.643675915625588	0.859500341241281	0.165652006132919	0.949802104110839	0.473655421133599	-0.158428144489169	-0.596922833552393	0.958838200742062	0.15477442542854	0.236668583711045	0.237072262015595	0.158834008402649	-0.0481216395050728	0.738545617207714	0.528698966198334	0.794768910442428	0.254234758306422	0.227744953302328	0.880565378046645	0.547403520955062	0.892436839943258	-0.704548768659583	0.076677847153171	0.855318922501856	-0.553413828645534	-0.792191823511289	0.867108464526659	0.303320838409612	0.23586190710986	0.269489425312244	0.0119798401924099	0.517556577388712	0.80035351015757	0.668917619996059	0.537622931925065	0.460921796893464	0.650862634548331	0.110830353503216	-0.168962555169736	0.38213016593674	0.778885148484047	0.324199801833394	-0.515858114877031	0.65768982653403	-2.049989448303	-0.109038384936031	0.52062396796239	0.348516615902488	-0.938275447396375	0.984169849890286	0.787103347367518	-0.384096937034894	-2.049989448303	0.721772175331266	-0.137907084891603	0.719055382104167	0.964425617787916	0.327738721048222	0.102093519467322	0.0647033510973011	0.153336598939095	0.666311713160647	0.896239655255172	0.609440860153485	0.427913673467866	0.0108069659398542	0.0304182094072964	-0.578296425253088	-2.049989448303	0.641260558142354	-2.049989448303	0.273088681385331	0.232243034969602	0.486043870832684	0.268645143670406	-2.049989448303	-0.215813753589013	1.18774832174768	1.28034485298017	0.726765357425358	-0.236221352243325	0.908954154743491	1.06071312512967	0.280770372203079	0.525847762474645	0.694282971241633	0.801216322825521	0.448403819465109	0.556577889565049	0.394213030444712	0.0364722178901074	-2.049989448303	0.592056334324595	-0.139318426992572	0.717894018087182	1.11133043104363	-0.230104107941981	0.214417582227295	0.213244839990542	-2.049989448303	0.975560901269963	0.469201430639866	0.964158629492433	0.402000178284491	0.745066170890217	0.423204830700682	-2.049989448303	-2.049989448303	0.364227291414086	0.67328090122835	-0.27807628331499	0.662851117992127	-0.0416374938431209	-0.0956323608200131	0.766206411982311	0.498354170283538	0.298358474273151	0.363385608478594	0.0656537965463554	-2.049989448303	0.414134112846228	0.991325921234818	0.156936645256673	0.536254720031883	0.0441146767608042	0.683856850435937	0.223076878686175	0.223869301399585	0.019652384400669	0.465215636104192	0.65235080519762	0.42424864040376	0.687091145607122	-2.049989448303	-2.049989448303	0.774183933276025	0.623473760508567	-2.049989448303	0.764147947760325	0.0501346356837241	-0.380948046136355	-2.049989448303	0.00730023784402736	0.774496445559452	-0.661388258899209	-2.049989448303	-0.0259868966333591	0.601940941541885	-0.248585363839452	0.18341001237015	0.574826131193878	-0.091103919642014	0.926960687838148	0.166090594522493	-0.147376372127135	0.445441570177208	0.189334707585391	-0.136846622757925	-2.049989448303	-0.153270410493116	-0.600138693247785	0.315033462560906	-2.049989448303	0.801216322825521	0.252995195406245	0.478923336332515	-0.127943570235886	0.46422253461766	0.241934176465152	0.269278262278014	0.793485948033369	0.800698518043599	-0.0903462240882619	-2.049989448303	0.836463827612268	0.705463488630845	0.527497128108491	0.60426622396609	0.484342288667442	0.733369222904501	0.0862439402547699	-0.246790574522854	-2.049989448303	-0.195075995397413	0.747073509444545	0.495990806565114	0.940293872733826	0.641784976871681	-0.757709383473007	-2.049989448303	0.622791428512892	0.795411202645663	0.540092061315272	0.368692360163543	0.968441582108367	-0.392258320779845	0.743064126471306	0.215592248774466	0.6470493579881	0.570281742355849	0.997990941604806	0.768546094971421	0.0914874668406636	0.605931564771223	0.447459995307405	0.451920054870165	0.771252576012245	0.584630293209256	-0.241678332320121	-2.049989448303	0.480387059720568	0.39281057166019	0.661988445071852	-0.194427449860543	0.243329357513719	-0.0682575244158397	-0.813912804106117	0.0530863978087151	0.627924084833106	0.524700362140212	1.07629483939672	0.943613606925574	0.750861733742625	0.17027073998201	-2.049989448303	1.06487246723217	0.395191329292996	0.30965565059203	-0.156713329180268	-0.823882438182923	0.38484758113405	1.07622362377645	1.25798187886813	0.306981615043717	0.319432452854152	-0.699191991061595	0.307553793530047	0.864548382303726	-0.496053599184598	-0.431532280429276	0.358526287779067	-0.244209391353105	-0.109775411364688	0.687670158170212	0.727235159186435	-0.389389988210713	0.859633459532179	0.710962986393488	0.450411045792868	0.821039889398407	0.639340810072922	0.618032379328127	0.731358391113083	0.164739149012566	-0.25601083636877	-0.345227287218179	0.38028314635286	0.45110712832942	1.00302774007369	-0.0187276685131638	0.501246543249119	0.360267819035265	0.265908031475218	0.328379850047758	0.449303822984841	0.614786373860903	0.626723325804134	0.533223214762492	0.256927819941005	0.735900186293587	1.13573085289783	0.91833903088516	-0.0416374938431209	0.637078313728748	1.11879209166489	0.668793324844991	0.184816193564544	0.463189470223581	0.680234745920247	0.495349797360076	0.492545738139442	0.82440345658229	0.311571727236987	0.997712080504042	0.95366513544569	-0.373866053757079	0.150737947131688	0.688803733244509	0.234452399729115	-0.0697570118606384	0.19405312389168	1.05481354888694	0.304317400725167	0.103012492207142	0.0106312063012172	0.624028611879411	-2.049989448303	-2.049989448303	-0.286019587554907	0.864994019691013	-0.451138382822271	0.231761894071947	0.748683210362703	-0.140726799786125	-0.764284356864184	0.351229868414025	0.156125040276576	0.384352755294887	0.64634530987815	0.923856094368472	0.196452697708001	0.588627297797394	0.760374876100974	1.02489486921139	0.264228802550403	0.732895606103786	0.57152272741311	0.785833220728918	0.0913230119391623	0.917214044703668	1.1333357637619	0.648202858604828	0.787527194113569	-0.0624896496541883	-2.049989448303	0.700197988000665	0.530203997077647	-0.375990901651125	0.383364105155796	0.569233284602764	0.59233694987337	0.110830353503216	0.24529592276051	-2.049989448303	-0.186594852570282	0.816916247846415	0.72138346505079	-2.049989448303	0.170050118403925	1.52334083482249	-0.332245329482812	1.32352414387629	0.641575165526586	0.324883411170496	0.463671387330481	0.579398299543215	0.742835657275807	-0.05932282026121	0.679432187674208	-0.528197352095342	-2.049989448303	1.07260027374947	0.717894018087182	-0.145632886570648	0.57506607621356	1.24945498110187	0.717429970589624	0.448673705323169	0.460098910101215	0.426602637798068	-0.322731387626484	0.525698001210941	0.409256466559292	0.847253221886385	0.861833260091598	-0.341619032301858	1.11382512069348	-0.330143372560101	0.336025180823422	1.0229335585566	0.587487765387378	-0.298860359133747	0.719055382104167	0.249289261960104	0.358117118550463	0.908358090029334	0.654481876037205	0.716734431976	-0.289394133253003	0.410639455590228	0.490957789161025	0.385243682567875	0.0232224443687772	0.485192591422987	1.04336544528039	0.84821662764033	0.441020375811404	0.473376260051236	0.665228570283658	0.0259121126412233	0.468369283882131	0.661270304233814	0.331755077975853	0.233045653844685	1.16133478861974	0.809898578832944	0.0888608032789964	-0.416578841311623	-0.45005337510406	0.677779600561368	0.394814906084555	1.8246938599645	0.488603590585461	0.114899609591075	0.605931564771223	0.827565236662451	-0.204408976543228	0.201621958013688	0.340204049195771	0.683413215825636	0.873842978048209	-0.674868468620533	-0.245891322323448	-2.049989448303	-0.54401346631676	0.322357260958009	0.502696966579344	-2.049989448303	0.508088299539417	0.529541408677296	0.425817135405259	0.23586190710986	0.970745849179712	0.267380570602359	-2.049989448303	0.958202211459354	-0.608683203631045	-0.443941554815678	-0.316846633812994	0.293102481685649	0.630744825531147	0.125867239210029	0.336951748400948	-0.64695526117836	-0.596922833552393	0.421641886546634	0.577469769168396	0.475892507743712	-0.0691706495866913	0.653948542927414	0.225297873237491	1.17330496477242	0.148683700767997	0.0450374418499551	-0.36645480968323	0.24682920012613	0.259214454693289	0.463395967666106	-0.630866187143977	0.79648289419691	-0.529341158132505	0.88942747941263	0.210321364242673	0.866050512324819	1.17306660939306	1.30952541575335	0.726765357425358	0.574106757646026	1.04712098752709	-0.556150352828035	-0.458251550695037	-0.673979810692504	-0.788602709531731	1.0643513268118	0.322629935462664	0.65952909075849	1.2658151302004	0.231521444518643	0.306981615043717	-0.48590127378717	-0.232863951376546	0.863668694403383	0.973828959054373	-0.0703428689292434	1.16755713989587	0.985815370099765	-2.049989448303	0.333713907268444	0.200469996111138	0.193977078904558	-0.306552661852294	0.429753053319288	0.734791850472105	0.557046274762338	0.629092376087565	0.0718634093825272	0.418681407483233	0.908060231084455	0.32113148998571	1.06123182344543	0.108804510507871	0.822983184998669	0.840543153517255	0.569233284602764	-0.234697398297535	0.501039571028102	0.550051169823043	0.34722253260458	0.998828129730307	0.156215172768807	0.903606157165605	1.11977065620457	0.170601800761282	0.372941317560039	-0.456104776088332	0.702198027543763	0.427520117622051	0.841478635481119	0.866363827303486	0.43981918054598	0.507357450283452	0.473655421133599	0.755156352956963	-2.049989448303	0.423674361898063	-0.0305542079902353	0.42555548739505	0.651996212086076	0.276279464760942	0.104770236968691	0.272452213128064	0.843040320327329	-0.150503225693968	1.03070905692429	1.44322035485042	0.957072858802312	0.38484758113405	0.585408522926213	0.6784874092983	0.225854198523515	0.625524482089103	0.385413505899268	0.530987816957094	0.695283477503519	-0.933070566515142	0.0923103199831116	0.537531639601187	0.260464775252964	0.0820122646112187	0.367966439775535	-0.0939377460005564	0.330260698983907	0.414134112846228	0.0425027773286398	1.0856090063169	0.323630617972329	-9.29590390116485e-05	0.824889033039273	0.310996372896819	0.898295158581579	0.237880299840459	0.300339344637552	0.458729464782158	0.51255160553465	1.09551075447807	0.889912062258929	-0.647887618303299	-0.606350232120241	0.17403181705835	-0.247987650040598	0.723885803319264	0.915040550998126	0.747716980346309	0.666311713160647	0.694470465338565	0.153695782341993	0.0174304068342396	0.479260862009643	-0.0784922693643982	0.160555052254543	0.416455921067034	0.479502045984074	0.322785795401888	1.12593895116387	0.804677371669608	0.816475747613821	0.292709815772847	0.396321759196307	-0.656516245679931	-0.738675343608178	0.973435877810246	0.0113345131336343	1.11441327262565	-0.0832970586572989	0.685270151035746	0.531309622896979	0.621201726330583	0.0232224443687772	0.698418619907556	0.367724626385482	0.421902146841391	0.779514177279292	-0.705949840368667	0.839531004901865	0.86689675713223	0.684226745087473	1.00171874551213	0.609943530590483	-0.481379609678305	-2.049989448303	0.911210139230708	0.113625439692858	0.779933818815797	0.200182295641403	0.255787218554324	0.863798420881394	0.888362473640874	0.492643946962311	0.364347611008994	-0.0272355459518886	0.538079561374383	0.258590106985761	-0.545683268277202	0.427520117622051	0.114559605549648	0.724303664237199	0.440085943797048	0.908358090029334	0.68446222693753	0.448673705323169	0.806413805360453	0.882195243736395	0.330031066670163	-0.280545388938997	-0.0632790617969109	0.126805422110966	0.90163483327863	0.935459660879738	0.414031091335474	0.455297458788996	0.979186193412253	-0.308733616195735	0.374037907497557	0.247812215657133	0.722842157951965	0.862674854289099	0.994442985492124	0.49604836012017	0.551245684007088	0.224662600985337	0.535343972528629	0.557139987071228	1.28429615220007	0.895611518737116	0.866453369418587	0.470590425124623	0.730899145351887	0.0842876834279527	0.63507015133414	0.439499191973876	-0.608683203631045	0.765547096863092	1.11478200224669	-0.386508425345613	0.96223903985002	0.818359665168051	0.015436707399087	0.112251920145735	-0.611668912075556	0.301662939243225	-0.691776497186144	0.618540837563219	0.574106757646026	-0.457822799195548	0.218734146228714	-0.334340361608422	-0.379002368961375	0.99743332008849	0.482079573084162	0.43981918054598	1.19900309790975	1.01740164764656	1.15767079735441	0.393311141996672	0.0842062911043128	0.737645135292702	0.427126771995915	0.0355607448838052	0.585944025478798	0.427651279535625	0.617693598320243	0.77355929356019	-0.339547915175141	0.472260667402686	0.46422253461766	-0.17098234237615	0.984418945642389	1.05492730884336	0.437422644251292	0.488176356387171	0.989116976374409	0.537470784264601	0.735504166137217	0.519138167084526	-0.148652043008431	0.156215172768807	0.37208954919296	0.014331573769215	0.00642632973708965	1.0306536353865	0.973520092635852	0.282058631182158	0.144415669986195	0.0473497223301294	0.794512145079773	0.0723433646578921	0.748280465084612	-0.263060355956509	0.849955945387953	0.190185126161649	0.368692360163543	-0.248884015151071	-2.049989448303	0.38732673530134	1.03629927135759	0.436625526818554	0.731949258934138	0.42586947616745	0.16382746345049	0.459276938442982	0.438540058569741	0.43476893147467	0.549741792861422	0.519392665124178	-0.439980118072514	0.741466284542527	0.991325921234818	0.331133963278035	0.782215918612496	0.487261682747495	0.753532888034405	0.421485774540239	-0.268587404262773	-0.297384647678122	1.29959896857622	0.564107533917195	0.756318098548829	0.616678171347023	0.405646641215632	0.682043626706675	0.622876686132067	1.02581956318285	0.487180433013382	0.707750091697537	0.462983030437373	0.38851971487722	0.7346138760293	1.1856750495903	-0.234086820420722	0.579812203532023	0.861552934157245	0.594585665864295	0.904198542838239	0.476452837191092	1.30008263841321	0.294740885651425	0.287234743328368	0.47723801145988	0.807065988715149	0.350284983365636	0.424614323771162	-0.640070691007849	0.432811317214364	-0.521673938616045	0.581912842638757	-0.0719026906781118	0.700557965126953	0.595599793886805	0.020543175822132	0.999330878673988	0.768270464217042	1.0643513268118	0.210029672543709	0.648257831305369	0.360986128819928	0.278200722564908	1.17888419133942	0.12465931487399	-0.0990089000255167	0.818428467462341	0.0326822805303416	0.417748988998226	1.03571332582076	0.687988804311499	0.613977060466847	0.692111431337178	0.412076420591643	0.478417336049561	0.578433413003494	0.502890570605445	0.218537373332461	-0.238348933674049	0.696467603470185	0.209504927007473	0.677596202865013	0.320451398361634	0.604732146817927	0.0945368544196514	0.0914874668406636	0.875506164767654	0.462098940810396	0.708093678818745	0.863236431483521	1.33054064358572	-0.204408976543228	0.348516615902488	-0.0128079427423573	-0.273492995911118	1.25498132847817	0.631882994948693	0.387575112632401	-0.0855913203715873	-0.429738919393684	1.12962467168984	0.325225457008005	1.04383882537442	-0.331720491067789	1.04989993380283	0.798114757253491	0.762270788492575	-0.867529130113617	-0.601824090663374	-0.0305542079902353	0.485192591422987	0.292884307665056	-0.0452923912546552	0.548196829453219	0.5176553282699	1.01320095911523	1.0424786371798	0.616407622563925	0.261216010080767	0.556577889565049	-0.350091554963168	0.72088398753654	0.590934922056998	0.776248890461586	1.03007194886724	0.69054282227832	1.03923567337342	0.0606783303707549	0.334868626894222	0.457963682404177	0.553400639731264	-2.049989448303	0.495904484601927	0.954758831559505	0.590421501931518	-0.0569380027281941	0.606598737678154	0.0854281696066523	-0.189869718369761	0.00468182393027271	-2.049989448303	-2.049989448303	0.94755955214245	-0.733244762239524	0.494955605238337	0.973612739569901	1.21120639798237	0.910364876832739	0.144061159122704	0.946912918168246	-0.450921535110886	-0.665315930831045	0.507649703714829	0.807573628302671	0.998409422196401	1.2192096050355	0.270228982882636	0.0931341390752382	0.689983392805395	0.372576152530333	0.528698966198334	-0.276075092727567	1.03891479658053	0.449078719213613	0.201910238937552	0.612764723962406	0.509933234524864	0.199894710997451	0.555267972108382	0.471054003303486	1.15584524810985	0.140525781427111	0.267591178920439	0.384352755294887	0.385540899233157	0.550794198321023	1.25464864369372	0.642484770756517	0.816760748141933	0.465050026546386	1.02639805893755	-2.049989448303	0.777419433348123	0.544238697603986	0.215592248774466	0.142998690421365	0.151006331837191	0.437821526407566	-0.180327616063237	1.1486676857613	0.16968256784226	-0.698908610348478	-0.0666893095152235	0.795482601877184	0.38732673530134	0.0834741852989111	0.666311713160647	0.793058773528301	-0.466763877269185	-2.049989448303	-0.376317163669052	0.00533549727043133	-1.0061890245101	0.550980071110607	1.34861074120143	0.832945939532838	0.579591426247769	0.570440727939796	0.204510013977671	0.591565509889868	-0.0272355459518886	-0.0513407817589049	0.547271384855936	0.777628648468977	-0.230411332723454	0.704550778541491	0.954081032452723	-0.345227287218179	0.488603590585461	1.22143782231647	0.43344564950868	0.514698491554115	0.112862042602735	0.700003671564543	-0.601992360196647	-0.181321130225234	0.437582171217157	-0.00311434071488204	-2.049989448303	0.534434336975608	0.278200722564908	1.07045321364328	0.830789108328327	0.509405642636412	0.791778685252135	0.522112742304097	-0.409660464409688	-0.217382218506034	1.20816294419877	0.439019469321315	0.580364431881406	-0.231127630116649	0.48490904876029	0.36995233185432	0.350284983365636	0.765794273038028	0.738858869421786	0.267170023748693	0.890760819619083	0.364155109164575	-0.367448037559683	0.28291874768163	-0.386026870872906	0.3840560201341	0.697740327686895	0.257343032269061	0.755156352956963	1.09900783304918	0.227844604914099	0.327109590353065	0.416972875470574	1.37422449359028	1.12613803211266	0.734317344729353	0.51602761323014	0.666931351071997	1.36559339507062	1.24361753640736	0.852082430801466	-0.741435931756615	-0.294608520315103	0.585700567747418	0.417748988998226	0.340436912953971	-2.049989448303	0.400210793867317	-2.049989448303	0.411306268550979	0.668917619996059	0.139028577911504	0.316384162697834	0.395065833426976	0.414391729795044	-0.413129304549854	0.238588079275363	0.477153845811659	-0.0167600838207166	0.0322288750816739	0.69992811754149	0.268012580086143	0.0557380887649374	0.999330878673988	0.604931916672123	0.979947482668222	0.327795941740031	1.07127044023926	1.17868917659355	0.453820370845034	0.347760054628288	0.92712643466714	0.666311713160647	1.27333009144815	0.532014058550311	1.1184661771487	1.22795630227496	0.516471182284244	0.7187648741322	0.0873876163010605	-0.0529446786397579	0.50642301118184	0.615326401213666	0.689983392805395	0.860782566702128	0.33417557535716	0.302325643998739	0.86887497237392	0.958838200742062	0.0214351144480751	0.90097884875133	0.0928044953882442	0.620884189173774	1.28655642594547	0.327967630827931	0.902619862410709	-0.0178851074879982	0.624156712709371	0.792845276059637	0.609943530590483	0.69813592421042	0.150684282383727	1.01719366945182	0.684411760360838	0.789832201435205	0.564377858577669	0.352194185201801	1.0170507168992	0.931877463717065	0.552841349753007	0.240472145011894	0.648224236400395	0.389565167142479	-0.0505374178573845	1.22694991056361	0.89282600591221	0.710101051536893	0.962026047023713	0.974910966951622	0.650862634548331	0.803377636464912	0.944480476443448	0.410536922657038	0.453956294985516	0.893020662954853	-0.77251470552761	0.512047355725643	0.627855418332065	0.353123317390225	-0.774244316139853	1.00674238288734	0.782938005406274	-0.654371420400467	-0.891664583512757	0.124142265251198	0.314359053426734	-0.877727278593347	0.696535975041733	-2.049989448303	0.62484028620527	0.48490904876029	-0.414281285426076	0.606376280775006	0.753880481410616	0.578647724731568	0.500493441448988	0.894189643565965	0.387699332870268	0.363866451442422	0.927283581845199	0.330031066670163	-0.108300551801174	-0.697205268045663	0.502406655156363	-0.0395985240550711	0.475556513505934	0.761983224876608	0.540301464164304	0.370388982174383	0.465326063083137	0.254979521579933	-0.010539341145405	0.261717268626062	1.19367322121495	1.19349379239331	0.506072899344719	0.612534024551354	0.0972677985879645	-0.0730702122835675	0.298358474273151	0.4165851256062	-0.594541761217909	0.622336884537221	0.65235080519762	0.86436082307264	0.974411390004149	1.3135667098458	0.628954835778979	0.756946180594744	0.729251899607727	0.567267422853577	0.163463116627176	-0.612660713712711	1.06853029609071	0.645641919515757	-0.247688587323751	-0.302718040728074	-2.049989448303	-0.117829921611036	0.56127501466374	0.408182605062899	-0.165582545430964	0.359550214942627	0.710043624092756	-0.565539537075845	0.747341556047502	0.134293669845648	0.277944259465811	0.764735511902953	0.150469664016356	0.60165670792383	0.735108352630403	0.546162364784105	0.786468019236998	-0.1158253096074	0.418785082530676	0.507123730289654	0.569804988359355	-0.142132214763031	0.354071887397095	-0.683678095446312	0.096439117652031	0.347692842704313	0.636209931381599	0.481162315055576	0.787527194113569	0.483210067186195	0.714585613848104	0.513106675712523	0.171430127696547	0.87589802802018	0.490886339890951	0.989181855173848	0.958573141390539	0.148969152570018	-0.401020213260291	0.349046676136987	0.422162499211951	1.24298375120768	0.640317524358886	0.863763284456599	0.878953673738093	0.773474155139878	0.51185135092718	0.892196571317074	0.700003671564543	0.343704843408955	0.492889525923091	0.799737812769532	0.473515827432137	-0.117101662567923	-2.049989448303	-2.049989448303	-0.457822799195548	-0.867323044761086	0.153695782341993	-0.61034384310503	0.564580666273552	0.477911681242961	0.335215400218614	0.111845465309447	0.976356010116158	0.720218529319855	0.896239655255172	-2.049989448303	-0.384579978918192	1.23544700549855	0.588464401257484	0.421555153565565	0.19960724209117	-0.211085769278294	-0.0188679949813873	0.250933988241613	-2.049989448303	0.601145358757133	-0.187579015610534	0.207409785986562	0.432652819428488	-0.0497331075636989	-2.049989448303	0.538993660479443	0.709813957873016	-2.049989448303	-0.174335066733885	0.446248277886624	0.131415650390442	0.35454663511557	0.655977220262182	0.771466032081581	0.328379850047758	-0.0229250447487193	1.06508102157381	0.563162167072867	1.18759568730484	0.528097804636618	0.0918164923197291	0.427913673467866	1.21445616381837	1.28011573871891	0.843822360567678	0.592547480531895	0.739672724593593	0.990662573644976	0.531970910683818	0.48349296041685	-0.00397516638046739	0.748337987047048	0.339738544844772	1.25535576815093	-0.181651970896092	0.584727527695953	0.12794278787982	-0.585264907838337	0.780773796619682	-0.13294383677581	0.931033194921738	0.792973367361256	0.316384162697834	0.661719062087145	0.894774802488728	0.197789287701853	0.0438073601819824	0.74226478499997	0.848259003001745	0.695647626477567	0.622450494752146	0.927283581845199	0.649165460722816	-0.202702448875054	0.904429038547571	0.86887497237392	0.255890834986721	0.496768156462125	0.56821800069469	0.666853868488307	-0.0846363215768348	0.1162612688903	0.407394644549629	0.481289252296802	0.428071154715903	0.115716289364262	0.480274362866601	0.492889525923091	-0.437324893816045	0.653720087117704	0.38851971487722	0.00584433801286219	0.531485669354881	-0.693496601665285	-0.452005005965877	0.0605996399539979	-0.537662443130854	0.219127854247875	0.778927067566567	0.379914300810186	-0.421603644493736	0.286369481337479	0.741466284542527	0.0515312798753526	0.217947378759891	-0.315501592453329	0.5245009947007	0.579505586003182	0.608737686761751	0.27500145921505	0.780143726378868	0.611733535016874	0.885320840935514	1.01854040224175	0.342224678479641	0.267506928215298	0.523476519247202	-0.0567787178752974	0.352412698132387	0.814277052439654	0.938691010780955	0.894242821393377	0.57666767970329	0.176837893599059	0.264508402653029	0.360986128819928	0.66553788097438	0.581493164970383	0.51706301958047	0.280055663644319	0.454908464977258	0.46638870328581	0.532688153554619	1.00712934622117	0.234136359616847	0.21946549056396	0.73234342674561	0.331133963278035	0.861451022898262	0.226517053750962	0.810506254932144	0.335562338780034	1.14538565346472	0.267254235116609	0.198745528918723	0.933519812056995	0.435400872962711	0.518005550726636	-0.210136078849833	0.81150877859049	-0.151657613933351	0.499641199166185	0.245738533909473	0.827565236662451	-0.210389463724505	0.316083789943997	0.675660147463601	0.516249364682031	0.743133674227322	-0.342781070178616	1.15342947546926	0.98733159573941	0.0520907225480198	0.188824942787312	0.355259336164365	0.360666792819515	-0.0837948080931479	0.833138810166317	0.425840926199523	-0.769660948156576	-0.250275912922395	0.502779933552381	0.489458798246348	0.814130697768227	0.192031185517574	0.118992505669833	0.835005740528822	0.670140947663034	0.583593910400991	0.595336740000979	0.847065686587851	0.357735434009558	0.161700078956938	0.268856121491375	0.37982211844821	0.293555822518286	0.753788994047411	0.682546863468154	0.799425418175546	0.996180142293962	0.762915539272185	0.439080954786957	0.518014060206856	0.596126178817093	0.412123122417797	1.04621390849861	0.424952038957975	0.879739784149855	0.219634368411494	0.629505148063661	0.466293003121398	0.207061191763303	1.03543222950519	0.545885367227148	0.361585260333527	0.434636496303791	0.794418797305512	0.465464119998078	0.847329638341672	0.675520803588493	-0.132113043451651	0.412076420591643	0.0609144548768904	0.642734854913488	0.0217326827347052	0.737645135292702	0.542293730496665	0.381760389172522	0.691662925034179	0.526746963380835	0.0299662802197095	0.537775110655372	1.12540500245449	0.890105981153971	0.195499520260585	0.437901328742625	0.302546680281164	0.373794078769519	0.47031241755523	0.311443831296366	-0.258957442562006	-2.049989448303	0.547086433631855	-0.144468031132282	-0.360963870096925	-0.440421542035349	0.743464113124682	0.526746963380835	0.22297788741073	0.761111613503033	0.908358090029334	0.625387593068749	0.577469769168396	0.974261580018411	0.740031097601943	-0.141898183851823	0.187919593101381	0.895506879292748	0.952952691310562	1.12720435134821	0.251139843561289	0.132809590019391	0.271562099181314	-0.568041929609764	0.916879260582726	0.385466583763352	0.447325261753435	0.779199597895856	0.904198542838239	0.887699321485336	1.00350915298058	-0.016337724851003	0.49215303283069	0.735504166137217	0.597311898350651	-0.498063703309097	0.852873776101843	0.566950832040189	0.453276924290074	0.465326063083137	0.814277052439654	-2.049989448303	0.920569932968788	0.77324716592327	0.37208954919296	0.291141278466532	0.550051169823043	0.86927931830378	0.143423486570253	0.850699543091125	-0.522059652312696	0.246522283056701	0.0334386149768054	-0.0157036995467178	0.920569932968788	1.08387075362382	0.43344564950868	-2.049989448303	-0.678409032044678	0.310996372896819	-2.049989448303	-0.685713786980527	-2.049989448303	0.0990112172629106	-0.56392519555267	0.862156840692354	-2.049989448303	0.0386036502263107	-2.049989448303	-0.346425486872109	-0.747434133198413	1.2597375321062	-0.09938303174173	0.661372853909542	0.613168618620883	0.223869301399585	1.34751376528359	0.772935166297546	0.546875116942649	0.747341556047502	-0.0456972874552838	0.762505180050244	1.11327005244174	0.667125092361405	0.985705559495769	0.293757398478016	1.32034616593604	0.617625860454568	0.301000839806387	0.660642491676987	-0.653449707266123	0.130371997538322	0.973828959054373	0.540458554914608	-0.258369189590518	0.35926337060316	-0.397719373747651	-0.116129422804898	0.0452221418174436	0.895653378510903	0.296946875144537	1.2765160087891	-0.101250588339387	0.803637406320115	0.514600132551374	0.380652177781277	0.751104178123902	0.619176894818195	0.500904129539324	0.600946594884809	0.583182111176874	1.06328841882925	0.309990599025035	0.204702966620151	-0.134365662908723	0.371481749857598	0.702143902834339	0.183035498940306	-0.387950867419556	0.394626766891032	-0.518385263923137	0.534333334884055	0.185435793440147	0.820272383939814	0.448403819465109	0.0238938835219414	0.360666792819515	0.208864093655546	0.396133233211644	0.512803858778363	0.951100784470325	0.371481749857598	0.290814927226762	0.335760663632367	0.412140636367606	-0.089397910456152	0.011393154346074	0.23646682960499	0.894946993023162	1.27293276233602	0.24682920012613	0.466984449357357	0.93292037283796	1.19799194513136	0.936112765653129	0.397453933510165	-0.25797672474683	0.325910031741641	-0.375337868206301	1.15721400853668	0.967368610426839	0.302723557843116	0.523903212635841	0.152887875401016	0.888496448977431	0.706377300935409	0.327967630827931	0.486469877456407	1.01295717632169	0.773960788784308	0.126212740488619	-0.103856520372082	0.996319283857951	0.321585238230438	0.736990308971218	0.0849391625477453	0.853930177974172	0.579205222670562	0.667939349632384	0.00846717101877757	0.711346383787875	0.2433584525969	1.06005346549868	0.326138366604893	0.773746631630172	0.605331616063953	0.590451194334163	0.403521871455472	-0.485491607651767	0.720551185365471	0.653997012157859	0.0945368544196514	-0.0698221320241329	0.538384136519434	1.06640534718539	0.40756967386686	0.81379817787759	0.66576994727275	1.14379193763686	-0.253643894450724	0.895440297984733	0.595994547920126	0.723551680396764	0.487180433013382	-0.16513057679485	0.667517032437269	0.241629341233033	0.836735106355837	-0.386026870872906	0.559768717962497	0.324815021306877	0.335562338780034	-0.223929145821248	0.526297227145378	0.0410476042866104	0.398587857388084	0.697934063392432	-0.272054030675287	0.681272647700686	0.615326401213666	0.488389942712046	0.773871549310376	0.884392135759463	0.477574769746383	-0.0243184888604566	0.322493585424442	0.2607150998734	0.462735378756798	0.203931468369591	-0.0199195310928043	0.474004520602252	0.852428543659693	0.755481462691311	-0.080802815977955	0.206248465507843	-0.233781317503855	0.573946990778803	1.06253009053899	0.891367650402945	0.698192454896466	0.969086082829999	0.820626521345975	0.943483660672645	0.606431888816811	0.552655012856957	0.535343972528629	0.65768982653403	0.338808427537476	0.0398245531793983	0.49313518621611	1.13161055364697	-0.154305153500468	0.0673201944871695	0.550980071110607	0.0717034974712989	1.16381776600324	-0.358452083996726	0.595501137858917	-0.404537506890095	0.178649653346908	0.867461440288607	0.205089028224262	0.571395352057714	0.402684549975544	0.526040356958085	-0.57987161924336	0.0445759063214216	-2.049989448303	0.881510004041994	-0.713454580028074	0.402076188088834	0.418059663854129	0.790926486499554	0.834297057470143	0.579398299543215	0.228941687260879	0.834973513400109	0.547271384855936	0.917951083641277	0.339738544844772	0.00598978997213402	0.241934176465152	0.289402436511509	-0.261012141292243	-2.049989448303	0.260464775252964	-0.020969460342156	0.842910058017995	0.610748504293784	0.390312832635485	0.483129260381914	0.376970206957418	1.18973529376948	-0.058528807790396	-0.806075964550852	0.847024018321215	0.553307395625836	0.327281117491499	0.13771014239294	1.01092863851035	0.430674468660671	0.497719357960291	0.222285331012073	0.683223166443493	0.70238749452788	0.49979894800948	0.512047355725643	0.300339344637552	0.0771611180537508	0.781404388840661	0.442705342589233	0.902013541061165	0.984169849890286	0.0505998726567373	0.123728898160366	-2.049989448303	0.465464119998078	0.899808840452205	-0.243487233374339	-0.187906744929515	0.152618777529724	0.621598836620854	0.975994495364038	-0.469084057535006	0.891853460914595	0.236164304668851	1.04406485888335	0.370025088805491	0.955907236929681	0.763079745009547	0.476172619462459	-0.81505540351158	0.692223599508386	-0.2098192104539	0.460098910101215	-0.557604645573405	0.895653378510903	0.385243682567875	0.536761172302986	0.985083594453842	0.587894542228703	0.192837375463576	-0.518773108737351	0.069149868988254	0.117967051281726	0.0438073601819824	0.635515946560203	0.255165832807282	0.552282478575658	0.839180957776831	0.791656884189049	-0.330143372560101	0.740031097601943	0.408182605062899	-0.971045295899519	-0.0787236783882455	-0.0734589408043606	0.281843761855024	0.499895366586126	0.13455589007156	0.592711267509708	0.776583147590043	0.780521705932762	0.143706825685474	-0.274641867690169	0.876751346533445	-2.049989448303	0.835158105356817	0.674485239890826	0.0566763931439933	0.435298910260814	0.775747779921567	0.095528696595173	0.918377075473468	0.46551014469742	-0.241477033344424	0.247921522567262	0.0892822828689922	0.714035615572112	0.518590313040836	0.738858869421786	0.396824732115107	0.334729963797251	1.07629483939672	1.12317258554379	0.472260667402686	0.27118095750414	-0.0342686005807261	0.546347086990153	0.855252734627288	-0.0731998131695519	-0.859847418288286	-0.0184469295894986	0.82399904527745	0.093546411517875	0.540039719793398	0.204220682638647	0.785664030464652	0.728881762008674	0.576157706531396	0.840724963156567	1.59041215187937	-0.386026870872906	0.795197045083106	0.133245760676237	0.403733467358945	0.287754397711309	0.485873536715013	0.488128901114439	0.374525808847176	0.301883773518802	-0.207596848968895	0.696535975041733	0.506773288113585	-0.39842817081035	0.658493952414714	0.52742207760891	0.625068282291616	0.481797218869065	0.753880481410616	0.179301154957483	0.101473593380257	0.455385010633056	-0.38674906358778	-0.679730974694819	0.591495418356917	0.559392617973882	1.13221333884623	-0.197556202129558	0.203546031298293	0.467205848735973	1.16491127993249	0.0545669813808422	0.455530953435714	0.594416777875363	0.37678659364033	0.58143937715626	0.903068021122378	0.875213474641465	0.212074016108896	0.499148449995945	0.909375185036236	0.722031426347921	0.625524482089103	0.033817091405347	0.405598144896285	0.960111756727524	0.621166825572256	0.65043798241636	1.0848285393228	0.493749693116973	1.03712034130238	0.65192531348946	0.594898521944431	0.839601740960003	0.240309880510598	0.318076077847787	-0.145108952787745	0.741650479322532	0.876751346533445	0.241629341233033	0.175745105761368	0.808278668012662	0.232042520398511	0.743864310677188	0.964720817779974	0.290162665865203	0.0305689179039507	0.52181474900921	-0.0526776241073674	0.50833207581324	0.775747779921567	0.919265317691341	0.485618108911464	0.38117968834599	0.117147760491534	0.940426979121083	0.770008608113592	0.726682481449468	0.139116561050299	0.234050190996691	0.553307395625836	0.798630809203143	0.758790478680942	0.991049457112294	0.724889056858209	1.16251617139231	0.0564416986447276	0.833717714352369	0.640270985395913	0.922716986266588	1.06819955694583	0.276188103621956	0.8968436437071	0.789355696930987	0.680620895069593	0.109006832633277	0.346400219107423	-0.418867903227947	0.672600509244069	0.526297227145378	0.837376693699458	-0.0411486950095868	0.925031489159216	1.056289512138	1.01948451325464	0.575786373450281	0.655193574619147	0.287234743328368	0.749973432617404	0.545731524136016	0.979318300209153	0.552375594714118	-0.0127371620276368	0.868246413795626	0.340337105086909	0.867259719933113	0.740070927275049	0.279627177514513	0.55992996166848	0.799226688257211	0.0605366940091371	0.375502588571412	0.652432658086544	0.769760058497557	1.10785127174445	0.969459461292273	0.190752635740417	0.48349296041685	0.242544235024026	0.250073776085361	0.490081387581775	0.62324624765207	0.528097804636618	0.971098874597569	-0.16449730443641	-0.292378955404119	0.136481816122188	-0.041230185740537	0.316384162697834	0.265330355426031	0.433589892125599	0.815595509200048	0.596146431776429	0.409256466559292	0.387513010407829	0.0119379175469988	0.856079169679505	-0.0513407817589049	-0.00311434071488204	0.234653588615837	-0.128481099107541	0.149244518618842	-0.19006569564584	0.154019203035561	0.993671715665727	0.207022469559389	0.0667642867070008	0.58411192245999	-0.104599228208706	0.319093121633984	0.000216090750674366	0.221664013373019	0.914276450456454	0.160872542285317	0.412076420591643	1.19393428231702	0.736032238970687	0.279250838712055	0.899079657978	0.840558302669135	0.467063512956911	0.988536724466297	0.585288742612249	0.795128527373078	0.336653794519027	0.271975229886128	0.298170102070578	0.260186738717651	0.779514177279292	-0.144234816295716	0.951871037082284	0.102427552402054	0.12139104848171	-0.0730702122835675	-0.706229627538191	-0.585264907838337	-0.398900254512613	0.483775961687762	0.60760061084658	-0.00626545889151984	0.433128415103236	0.695033226783405	0.243562151153559	0.537427319209466	-0.142132214763031	0.568091187112672	-2.049989448303	0.656084144202894	0.760374876100974	0.498065551913394	-0.113936734988838	0.359550214942627	0.166748985137472	0.199319888834547	0.196643486012063	1.22441870564819	0.426340710543401	0.618032379328127	0.743864310677188	0.875506164767654	-0.233781317503855	0.415681170162111	-0.955631006430011	0.618371313232868	0.171153911493588	0.434239333521659	1.42070743426494	-0.0456972874552838	0.00584433801286219	0.359550214942627	0.435564042630305	0.16019238029003	0.78837559593589	0.853005746598099	0.228243349854454	0.327738721048222	0.366516757708731	-0.0187276685131638	1.14267251331052	-0.0933719295156618	-0.205366959520378	0.861294262832195	0.185097763094098	0.517359114955914	0.294740885651425	0.611285633507274	0.227446081504704	0.09346393765495	0.566950832040189	0.303652873682179	0.197025215640645	0.989905159625959	-2.049989448303	0.696535975041733	0.602604572585433	-0.415201330672506	-0.287146401159721	-0.0869260615483167	0.28464205632485	-0.00869058119218876	-0.180990124297248	0.0505998726567373	0.310102282867428	0.695033226783405	0.677229541076936	1.0306536353865	0.30476075732641	0.0395191263273787	0.325910031741641	0.216474515111654	-0.05932282026121	0.285937238152935	-0.0146456899609392	0.431465171588125	0.779693995321759	0.57586644930908	0.787357627106463	-0.542525228085677	0.229041505261614	0.146190891564905	-0.668019083035124	0.292448156763152	1.0982044429329	0.167847660211692	0.836192645129295	-0.0444818786028894	0.201237764294326	0.754506550584016	0.302546680281164	-0.413359872079835	0.92427841502185	0.310996372896819	-0.199919883989938	0.8019566545946	0.363001161794472	0.140878525522345	0.76209504224464	0.754263017922087	0.217240026178926	-0.140022983833048	0.507649703714829	0.532488850131838	0.894356786293916	-0.588029095654513	0.450457430884278	0.453548597583796	-0.140961240710191	0.268856121491375	0.192173388153447	0.642834911847436	-0.0125247761868664	-2.049989448303	0.90163483327863	-0.37973270605095	0.165652006132919	0.792205142398102	1.01627922966654	0.905299901838911	0.878556787505112	0.339738544844772	0.308050046861369	-0.123868271022115	1.08155912631281	-0.11442461649995	0.824221444989099	0.258382111244541	0.328311130620604	0.670223956976724	0.517951659612796	-0.0867990565717313	0.274788677976657	0.392410361246383	0.106784482088117	0.310996372896819	-0.293866190459459	-0.224135918317616	-0.298030688650191	0.816255592807406	-0.035913000211603	-0.143184341803665	-0.379245909231832	0.76209504224464	0.701440633784525	-0.040006804406071	1.07290748264335	0.638121697435279	0.605931564771223	1.27691516205785	1.30994175962379	0.53466164176141	1.43238183848217	0.34722253260458	0.832646015286476	0.753532888034405	0.809898578832944	0.534889015921667	0.873334560163306	0.656618991600348	0.850009035544965	0.820360902890566	0.812773029038785	-0.318992826482229	0.789467788821811	0.302546680281164	0.651500061987597	-0.0611719259859014	0.471982031780809	0.68132529824113	0.292121215935515	0.540825228791678	-0.260425747785718	1.05127783235787	0.822666005642489	0.871425922495019	0.944497823796929	0.202314027729896	0.732392712130853	0.799204610353246	-0.922858675354779	0.846565817160406	-0.917298569150821	0.857825031366635	0.980343898073217	0.848047149667954	0.748683210362703	0.422422943720688	0.842682152364839	0.932568919154179	1.09130134586156	0.737372931036856	0.0523306212808328	0.199319888834547	-0.571243655404872	0.975206323729914	0.35597273373077	-0.177338108609452	-0.22918156736603	0.55751495396635	0.322266392182427	0.00381122104040377	-0.350346536204155	0.810597448113553	1.04233093456332	0.30965565059203	0.819233054435272	0.335909442728576	0.408744908202189	1.01149609248597	0.445172863468943	0.623571287111548	0.562892281827409	0.658333058588444	-0.00655121093877318	0.204220682638647	0.420471852988981	0.338343813858713	0.748683210362703	0.136920259190631	0.647313545847721	0.510637273567527	0.708157323183762	0.690294135831229	0.561617778874703	0.526497076371423	1.20233471670119	0.873260636568528	0.403902787991618	0.894409025864786	-0.0956323608200131	-0.0444818786028894	1.20736561754988	0.139820820367202	0.765794273038028	0.488318740433376	0.250111155241947	0.649518723349593	0.0161006358773467	0.469756715575418	1.03104166956798	0.837911761547304	0.330375542322699	0.719553655107713	0.338622546502605	0.44601769996742	-0.367448037559683	0.993461979637045	1.32321998332131	0.413876586130931	0.39406263866941	0.592301867181239	0.408233705751369	0.896868306398201	0.368934493867455	0.517951659612796	0.729293972134933	0.643360429081395	0.482267869025643	0.302325643998739	-0.221442776086645	0.697288470633268	-0.107931332208825	0.939595441726111	0.0787744351670185	0.0873876163010605	0.0977654768525961	-0.240771997489084	0.262030732311545	-0.332769735099804	1.13426631094337	0.681641278592233	0.538079561374383	-0.223515405060649	-0.1849513216699	0.110154424499846	0.120636341285141	0.0487407866512426	-0.294979364111929	0.379177166667258	0.657213712038178	0.460510238983481	0.637599824699981	-0.244490014707555	0.256969330406143	0.432256724063614	0.46587844543993	0.152403572747735	-0.00683684451045546	0.544194836147905	-0.301618210081602	0.383117150961408	-0.940590566864273	0.122902889798125	0.14573398080137	-0.347792087280388	0.284067163657015	0.205784464934495	0.663950494779753	0.536963849633019	0.353265524317434	-0.414281285426076	-0.146795715540636	1.03111444765327	-0.180106632745226	0.470034514397234	-2.049989448303	-0.980123368009272	0.463332423848718	0.39945297689866	-0.0452923912546552	-0.116372614461	-0.168287926402874	0.402076188088834	0.05246393405522	0.784987645093658	0.99655787061379	-0.270611858328801	0.726061200293492	0.716348297451018	0.644588064652892	0.191320597199798	-2.049989448303	-2.049989448303	-2.049989448303	0.413876586130931	-2.049989448303	1.06313669378553	0.0918164923197291	0.147792404425483	0.942648815410393	0.507211366670659	-0.117829921611036	0.579076532427609	0.561903535911069	-0.625077358536651	1.08983714980986	-0.070603087894885	1.12332246311518	0.468369283882131	-0.194102938126482	0.166529453809114	0.408796048014298	0.164556718266273	0.156125040276576	0.235257493717173	0.553027733182481	0.826672126367032	0.423674361898063	0.399849831062483	-0.0857821587384509	0.233045653844685	1.37531008101614	0.780143726378868	0.0733042645597626	0.0398245531793983	-0.0187276685131638	-0.288552152639532	0.385466583763352	0.918219273182746	0.536072481449634	-2.049989448303	0.422735598841487	-0.262475811231879	0.513813728651865	0.553400639731264	-0.18297368403325	0.517714585093272	0.444099014123014	0.558587326653016	0.77324716592327	-0.21329639470919	0.571713831140562	-0.195400029486903	0.212854352506055	0.417360829865726	1.11679220132444	-0.195400029486903	0.406957253610154	-0.0259868966333591	0.239013081866815	-0.806772203775115	-0.209079256859053	0.813900768557512	-0.567685098795717	0.527377050940659	0.260464775252964	0.34722253260458	0.592842322876487	0.761787584055404	0.543712530328623	-0.0556094906840892	-0.51168770664848	1.02250916186226	0.570281742355849	0.683856850435937	0.912240805959747	0.762622402938573	0.695033226783405	0.710579783069719	0.579260382407878	0.289836755491697	0.704854892928629	1.31823124813903	0.909124543960717	0.301442172225256	0.861294262832195	0.642643905605435	0.539992139780896	-2.049989448303	-2.049989448303	1.2417831548749	0.452462503509621	-0.533138025882004	1.0034489599538	0.600615438807857	-0.167950355108912	0.441421209384988	0.898197152520244	0.784987645093658	0.380406136166192	-0.0391899999678985	0.949353070813238	0.492889525923091	0.690223097588432	0.613168618620883	0.571140666425831	0.0789036613007927	0.145835491054351	-0.181651970896092	0.56885239152071	0.667758327595608	0.720994954087403	0.556444119174494	0.759288615005443	-0.538413167676386	0.269278262278014	0.450904036459072	0.390146618840989	0.392935682217277	0.667241361026522	0.45110712832942	0.378735242145195	0.153157075444725	0.621428620791363	0.365069944860008	0.278713922014912	0.835379674579569	1.09687227555238	0.280127102704509	-0.521480988170034	0.54773396364195	0.681456940653968	0.0244165640958979	0.474693227848869	-0.103608769344163	0.492030355049702	0.46115707576495	0.0466552311873286	0.45110712832942	0.281543052051801	1.30296560991309	0.905087979291631	0.734134921536143	0.65493931937622	0.289576132825775	0.379545640974489	-0.00569359900385311	0.703443965817134	0.770754744682398	0.670348488074095	-0.318456954136336	-0.0334449181385734	1.056289512138	0.870133639098526	0.523962969238932	0.533298852239348	0.319364573930865	0.595097680203895	0.523903212635841	0.762833449703347	0.319998357284256	0.717198053409542	0.536254720031883	0.625695628436517	0.659250125698127	-0.267911177466723	0.803610759184486	0.755156352956963	0.559768717962497	0.0764363367896245	0.324541526160274	0.742065081107654	0.956138865464334	0.275640179323779	0.827833373532275	0.8261230387014	0.676230458603735	1.1801529781644	0.190752635740417	0.242340824639603	0.367379317365344	-0.774244316139853	0.306314643407625	-0.0462367761860568	0.701199803803961	0.79118204603695	0.209738099727072	0.401945890384625	0.315877355714162	0.379914300810186	0.614651427694046	0.659836071617132	0.18206268442495	0.662168087216348	0.93688533231712	0.122421497820584	0.289999692332607	0.378020310399166	0.366613313795258	0.759884114302012	0.312531665773371	0.571713831140562	0.691662925034179	1.01807395991985	0.39653727679951	1.241592320875	0.50400477438379	0.947957750896674	0.41217916852612	0.761480250184727	0.192295298690135	0.383928884706326	0.168319041389512	0.365968385550697	0.976161327266123	0.838364804020888	0.586187562396808	0.981216729797463	0.300868492464754	0.648106666034438	0.273088681385331	0.698331625360291	0.908391192600557	0.438220624488578	0.717231180087985	0.682083873310085	0.882949715518809	0.906374542673179	0.277061582745882	1.02836818778435	0.912187967775707	0.83128629843275	0.115920607296956	0.405428432990351	0.851106015343309	0.152618777529724	0.792461131321528	0.657996059047029	0.797663498252293	0.78837559593589	0.757598073802288	0.781744154997565	0.76209504224464	-0.25866338267758	0.989484695047386	0.602604572585433	0.706377300935409	0.250933988241613	0.212854352506055	0.447217492616408	0.368692360163543	0.243643646738135	0.163463116627176	0.454364217552331	1.05428710006268	-0.688320200654945	0.882435222408728	-0.458680001239767	-0.495247674527105	0.852082430801466	0.832271275469601	1.12613803211266	0.342886485960928	0.48052795490281	0.6710961066072	0.634822601440688	0.895611518737116	-0.20344959856984	-0.00968668414443329	0.582623602908013	0.254482927158085	0.115665219136726	0.774207968125477	0.12932988438173	0.436306921030627	-0.145981947745249	1.08708288391471	0.14326415813997	0.191699489553358	-0.581268226025918	0.626209301456592	0.137183455576229	0.691153581623805	0.701819235874698	0.811646953986715	0.662604539278692	0.206248465507843	0.886043945659403	0.722161085127213	0.840179663906614	-0.611337930944631	0.64634530987815	0.529300613547733	0.119762576476239	0.457840684221158	0.881323226746376	-0.0307610920638457	0.598961848881958	1.05600886260423	0.260464775252964	0.43535192910545	0.328654792690708	0.684058588699718	0.705961794903098	-0.508014610755565	0.353676500053896	-0.464646918395589	-0.105526464885962	0.56127501466374	-0.0948797228894811	0.391310907488941	0.236769482019969	-0.0354200947168977	0.641035919077537	0.294631543315183	0.493176137509214	0.517161704940243	0.570758800568502	0.992835653120431	0.250831082656194	0.323175591516221	0.358355772738029	0.468831472077681	0.72442070659355	0.62480429314583	0.485405319629976	0.803610759184486	1.0158876578609	0.523685956338084	0.666456249813776	0.342676199623636	0.693683302423702	0.614876351449458	0.845833265837204	0.436625526818554	0.557983927532814	-0.0647426891428575	0.265067928280264	0.377786823859766	0.281897473199751	0.438905295628481	0.200469996111138	0.649430392156679	0.573571203314905	0.550515475920128	0.498325303395324	0.103842527360633	0.412149810507857	0.389042254632903	0.125916586182766	0.393232081857582	1.31893087348915	0.623542027801454	0.570758800568502	0.473655421133599	0.43344564950868	-0.183633552985809	0.468702030274691	0.695737268161837	0.578553955797213	0.356052043178371	0.23179195593084	0.254607043663241	0.343782830155473	0.660450408638061	0.886169772640591	0.701961260524442	0.587455232783395	0.405428432990351	0.502741639951354	0.678109828727179	0.712369727079688	0.47086853718071	0.484187792928175	0.329021544595879	0.395567945754555	0.480105349726957	0.616749384599711	0.596174050330285	0.70561571406925	0.260151991691307	0.228043949678334	0.786679736391166	0.878973723950383	1.00374997201181	0.639480263088788	0.794952367261653	0.410331899695293	1.00659194948184	1.02797044663347	0.17503073404538	0.457909014017455	0.340576666941464	0.4468942795919	0.5664084167445	-0.0703428689292434	0.101759645179115	0.546347086990153	0.389565167142479	0.52652206129779	0.43344564950868	0.242544235024026	0.146902228057507	0.464553420280725	0.0245659738310498	0.632919191539439	0.447864343603211	-0.0738474470445956	0.45002461665286	0.562083210585476	0.168948036308864	1.00809760346812	1.00761332314164	0.00613527257123564	0.836735106355837	0.452733877323351	0.616001982079234	0.419130771583718	0.239742243114813	0.563792278708327	-0.291634046594028	-0.983381410692988	-0.59009363736381	-0.779888014065875	-2.049989448303	0.675033302504401	-0.132231791256378	-0.739333904201643	0.933457626272603	0.393311141996672	0.798888966265244	0.223572040222158	0.471107002163086	0.838364804020888	0.277346199358973	-0.509197706558912	0.666582742110653	0.825780059282229	-0.0742357312396872	0.0900908273464551	0.102761744124943	-0.782323193695914	0.341310815478439	0.653415587094609	0.698418619907556	-0.269455802574569	0.0739455987113239	0.696034727026009	0.275129158056089	0.707357611603147	0.333483182972157	0.280555885417643	0.814804161808415	0.547271384855936	0.158743542646705	0.45818239640467	-0.857751110278031	-0.599632113719012	0.854508515256899	0.746958661292534	0.491172178282514	-2.049989448303	-0.0364602572214579	0.345625743435291	0.55915765162499	0.850975920723272	1.13055078540358	-0.500067114237385	-0.127226194785744	0.4302794352321	0.483323211518695	-0.193778266890563	0.651051445706842	0.482220790553775	0.361705145621994	1.26398034151345	0.336951748400948	-0.0247359711635233	0.671477989307991	0.523305910374656	0.770946179712162	0.235257493717173	-0.161844591456008	0.152349781757794	0.962736252211635	0.589535513384339	-0.511753093343064	0.674546116087483	0.815155770449288	0.65854759132353	0.714805725057808	0.432539627594687	-0.191175137637146	0.324736869338518	0.547785378996178	0.387947836524772	0.415036167336014	0.425947994288205	0.328196612666096	0.590934922056998	0.831148157609552	1.02474636076514	-0.110511632715159	0.419822637379419	0.189334707585391	0.887826806219074	0.636259526234519	1.14249522322605	0.881236079580173	1.31621360912345	0.842063893538822	0.566238992667146	0.351277144804918	0.557931804811269	0.270546168266248	-1.05549341688045	-0.130567405481895	-0.0101841957269804	0.45092659946403	-0.0611719259859014	0.654481876037205	0.649165460722816	0.0868972409621572	-0.255124242697399	0.549432544129422	0.463809135643715	0.293757398478016	0.49945194479546	-0.0796485261835757	0.513813728651865	0.518915552708543	0.0987618924029742	-0.386347948387353	0.632400914762383	0.448095499265462	1.37756358196106	1.24125480561894	0.56202930364537	0.148862094667145	0.425032470176008	0.416197580066347	0.753532888034405	0.65430405638239	0.364072623894361	0.693105500508262	0.0112465606402529	-0.0130343921117544	0.881715511643205	0.766536284060668	0.488603590585461	0.49215303283069	0.19977970955135	0.725357696725913	0.850380769848437	0.711825903733066	0.456231880501468	0.537688147575728	1.0333739712837	0.475612501957908	-0.454813080162552	0.630626672904058	0.00272450916981937	0.657437728450613	0.353834629288337	0.375502588571412	0.637125708880859	0.557947842184241	0.760164510809228	0.202198636217989	0.546578054100145	0.674211357753181	0.0725034229825533	0.889390216487252	0.868066920335792	0.544297183558837	0.798975038053828	0.519806410243861	1.15005472048876	-0.181431428803275	0.20211622511671	0.781278228597716	0.623999053250539	0.553152014665086	0.443294651568934	0.585971081224995	0.49604836012017	0.563849587944203	0.790229941409255	0.713458547001075	0.819375128452432	0.805111109537418	1.0978870527867	0.661680586659804	0.121562685532159	-0.0489278488058509	0.374665269007095	0.403141152412268	-0.0326202443301041	-2.049989448303	0.268265538976161	0.292186592290054	-0.0687794603354092	-0.0656418212380712	-0.347023737574624	0.655122374502458	0.951240773099124	-0.205685977822164	0.0266311235446612	0.256098112580585	0.225655461371073	0.147471812050444	0.73693080732377	0.283133936784922	0.719055382104167	0.827788677516325	0.763326120142711	-0.111492011643301	0.793229614590095	-0.239864402203166	0.445925488968686	-0.272150061324036	0.425359312392478	0.447423247353388	0.0499796257280468	0.162371196326548	0.315033462560906	0.619162754358769	0.41826685334616	0.323327235358273	0.962316506387831	0.295857121460317	0.0709044860642588	0.427913673467866	0.499509767400613	0.194928224125915	-0.00431919586151244	0.264648243367119	0.678991143974992	0.678880923292886	0.47883897894138	0.48405907107818	0.709125377011078	0.601088563702693	0.140173213097009	-0.159181267612062	0.399344781175337	-0.0315880045769626	0.438619938718366	0.500341465480159	0.455998164247161	0.990740584951195	-0.134720648661957	-0.0627528887272666	0.81493599606358	0.392560414558322	1.12211046659994	0.653060492549615	0.933799710323313	0.937271906794781	0.42681224670875	-1.08960070668424	-0.307644067223219	0.759081732513229	0.427801207476959	-0.157056645359342	0.363001161794472	0.0216582786786403	0.50577293477285	0.0265861635123498	0.224464193781657	-2.049989448303	0.172259420596473	0.698418619907556	0.0971019841631885	0.191889011220025	1.02562682739621	0.861196304089041	-0.301618210081602	0.734499811809158	0.838591425996463	0.951871037082284	0.614583963705526	0.205668511827669	0.436979694828442	0.71924911599692	0.524337915602296	0.925084716969279	0.834817355026443	1.02507641827725	0.559810518543703	0.00940213861952483	0.138553657968568	1.13224480133917	0.603434938084094	0.0792914828761547	-0.274928766993801	1.05571686594861	0.88961382120019	0.778256639158238	0.342536042432991	1.09693566027671	0.434715954550529	0.760620375891436	0.781719880956429	0.311443831296366	0.489947931568488	1.13626409817972	-0.631186073320505	-2.049989448303	0.623815159015272	0.309209293046739	1.25876168259658	0.413276041030543	0.732809525726991	0.650708187888252	0.463304183904943	0.306147996282716	-0.218530049767263	0.506384101716519	0.560647021828278	0.536905936199034	0.188202391410684	0.321471774608446	0.499278504001104	0.129503463165894	0.157153230150663	0.633553126392717	0.805229444514169	0.907130165862062	0.495708335662033	0.418785082530676	0.685948047874514	0.692624336053337	0.979798879404086	0.408051219610137	0.661342087542094	0.615326401213666	0.980745737360142	0.439108283306358	0.388154987284705	0.319602177910574	0.0174304068342396	0.852082430801466	-0.234188623010802	0.803648231984989	-0.153040249497402	0.871054743716493	0.650225746100702	0.732146317229595	0.946217150072956	0.583027744853981	-0.55887420796905	0.464843066739004	0.734910523305222	0.595336740000979	0.953554267501578	0.799405542851919	0.249113264035013	0.55681204543506	0.714915804659101	0.151973359065093	0.126471977471136	-0.67708395008643	0.729293972134933	0.668754486809808	0.309320856694699	0.996810572278014	0.967981554182846	0.579505586003182	1.03241275997966	0.685223516535174	0.862372637097822	0.836037726903911	0.638804693061467	0.355259336164365	-0.153615503184245	0.309209293046739	0.402814978843695	0.439362096509558	0.0448527908980984	0.0821513637914206	0.529360805030081	0.786002448594242	1.0091030055874	0.06233288207553	0.954996797257846	0.947783513596039	0.533665511925176	0.590584824713055	0.530445084565164	-0.854801653406218	0.727570910228063	0.249837086502096	-0.223308436721073	0.417904310024014	0.484228988642795	0.829630254945632	1.09484669261806	0.736013372895032	0.81493599606358	0.357580431635427	0.474549444726046	0.133507592344011	1.04429557338027	0.871375822126543	0.699226904662071	0.177176004130776	0.462735378756798	0.0620489659309551	0.426677491273664	0.381575570777928	0.950210543588699	0.0775237903436264	-0.80164479695105	0.621428620791363	0.345109882993815	0.760865955008859	0.559079345933824	-0.0846363215768348	-0.270034088481861	0.518742454245795	-0.310364471410997	0.322834508487086	0.672338983279011	0.917162529958571	0.406787227438402	-0.120191333036207	0.391382250564743	0.873260636568528	0.465464119998078	0.5245009947007	0.365310881543451	0.663165062117255	0.623644440372009	0.563280272531984	0.397328050060409	0.669634544564544	0.707257008458136	0.501378282892858	0.313012111490787	0.0855504746973679	0.908698641782406	0.390063526072822	0.746872536578365	-2.049989448303	0.494610858853032	0.219324789427048	0.383364105155796	0.811384442127904	0.46115707576495	0.455297458788996	0.490957789161025	0.416886691165814	0.591565509889868	0.539159980836254	0.353518405073387	-0.0477758297341905	0.635756099625091	0.380947536882041	-0.0920120360273379	0.53969757731737	0.760047666358552	0.719287868721621	0.728646313953502	0.411734031168063	0.672160403787797	0.550422591584328	0.329801506805237	0.742321852908235	0.789905104884181	0.135956043046706	0.624156712709371	0.459042257210598	0.720800773287705	-0.395746252160102	0.796356734582729	0.747992920620441	0.495257389789051	-0.565718634258672	0.649002472306684	0.766103356300456	0.37424696824092	0.420277028149818	0.67802976014932	0.101259130899686	0.0513448987746062	0.595254554593883	0.829967709353046	0.742875970371988	0.606932546765643	1.06253009053899	0.575738332049297	-0.26568430701135	0.317060455923869	0.830609646950023	-0.0567787178752974	0.564486015831855	0.781367280716272	0.321698719568411	0.593568583342252	0.491629748981794	0.601940941541885	0.491057829705142	0.183088988807085	0.640613250896691	0.311369235737049	1.03782480966962	0.766147521310876	0.647351294538525	0.98348525100256	0.233688395680764	0.789012518098982	-0.00196489858367892	0.84519285855479	0.562532586427629	-0.315501592453329	0.784272890738018	0.244989659153797	0.570440727939796	0.647653352212199	0.293008970483515	0.324085929406991	0.518328979440391	0.312147538010197	0.658976840070824	-0.142600031105942	0.793770864154643	0.787611991777591	0.598565529424786	0.406447293109737	0.476733161006646	0.87202552553905	0.168287606249697	0.778028218943804	0.710452091722363	-0.0274434334198106	0.374037907497557	0.373306664948461	0.208074245433051	0.525398569053353	0.756354814202613	0.472260667402686	0.0573809509565782	0.375942565157908	0.418331612032139	-0.0678005017167179	0.0351054565216143	0.519300110307175	0.275256879479893	0.785982537481475	0.0575219479783239	-0.0241096524575321	0.677229541076936	0.965685524382977	0.627855418332065	0.794683312373932	-0.17933261048673	0.124289955060751	1.06690827020373	0.381144509150895	0.175141811441229	0.391310907488941	0.683251958730774	0.760047666358552	0.809831413594251	-0.0765607865987065	0.673207972738335	0.559183755346732	0.177016873284806	-0.63342026350327	0.00759178640486145	0.605731528549634	0.596353595742411	0.992654329291946	0.215592248774466	0.767495787913859	0.839336514486901	0.111236222621381	0.0454992837262355	0.346752525632688	0.714959840980385	0.383166535140264	0.968570439146157	0.420861657494356	0.861366107211247	0.872420257316451	0.245449103487826	1.00877610635638	0.301442172225256	0.531712075965677	0.835289397881839	0.931533988977666	0.945869501725764	1.09383588015524	0.937572710189425	0.438905295628481	0.159540037337048	0.270727479660255	0.198809323881976	0.446786573364586	0.550847300108074	0.043193134027506	0.658762185139772	0.427801207476959	-0.971545006507142	1.03646676590405	-0.0247359711635233	-0.574780688146422	0.492889525923091	0.771418592222539	0.392560414558322	0.866587702224988	0.482952985209289	1.28011573871891	1.21393341516825	0.168047601925145	0.349311850775942	0.32747719805087	0.652060671146844	0.908755415093784	-0.0268195819424783	0.101259130899686	0.935708397318294	0.598631568119177	1.18790098608142	0.501402606614265	0.400998965747309	0.152772535235244	0.590245655674245	0.428701416679788	0.476350927564759	0.229707313730412	0.783467971353485	0.0111586193348441	-0.674868468620533	0.480246191331877	1.00115842635378	0.730599379819381	0.3992185729869	0.366396080532776	0.47709373334786	0.654168104958084	0.856879002626566	0.582984943023637	-0.744573736460863	0.83938513245157	-0.875298530562674	-2.049989448303	0.599773155473512	0.244867190222328	0.102962335435979	-0.0463041823420784	0.575226082333651	0.37781016916277	0.394814906084555	0.190023063471177	0.223869301399585	-0.348303802737789	-0.0548111394907541	0.21424992994632	-0.363465687464607	1.11262297369632	0.32747719805087	0.264947993381561	0.720755969400629	0.833138810166317	0.275640179323779	1.59356160465924	0.658608897608214	0.723588797891933	0.302325643998739	0.280402719530869	0.400557485237996	0.762300083484901	0.362264870565336	0.671872197948231	0.129850748765279	0.178609784854094	-0.165413093174048	1.05890041100647	0.649980932337472	0.958348931617164	0.296821532676689	0.514993646662151	0.256997005378506	-0.091103919642014	0.734580922381484	0.512753401280694	0.909977057578969	0.15628728700885	0.145835491054351	-0.248286575507539	0.125953598676468	0.56885239152071	1.00627382147331	0.92201266918206	0.317195790164368	0.853190543542984	0.410024472457043	0.739224996224613	0.0416599376083694	0.835951674790943	0.565527830682505	0.573435966038955	0.523476519247202	0.250522454149744	0.586541939374027	0.468369283882131	0.486043870832684	-0.0988217564457396	0.401620247258686	-0.102554811762792	0.493534557792084	0.294412908158829	0.416197580066347	1.04259681957075	-0.0152383758426075	0.318791626870054	0.0212566348141254	0.131714120320215	1.2380921907725	0.625328933978056	0.818073772070564	0.622295575990974	0.368450306614001	1.02178216622961	0.322152822185492	0.586967413247729	0.422162499211951	0.345947503559296	0.428026156637131	-0.0254312112228402	0.535708137949445	-0.168793962155739	-0.0972852209073475	0.832795962692783	-0.0730702122835675	0.931005301030127	0.463277962065762	1.06043396981115	-0.332594981276281	0.293944626414818	0.172075049698098	0.292709815772847	0.484342288667442	1.04692287252722	0.851094398852723	0.74596881646606	0.442296512207788	0.674594820580356	-0.758472164781408	0.288274425608057	0.600449915600836	0.776750331231783	0.67047822982805	0.533525810763017	0.853549394487408	0.821889472645921	0.686686100666436	0.579205222670562	0.384023056978635	0.258144475325092	1.04336544528039	0.194357384896002	0.894774802488728	0.689797008301765	0.663557676181412	0.689729243514095	0.567814577591451	0.922759145364919	0.766677701630039	-0.0567787178752974	0.0544889774662451	-0.080802815977955	0.421570922438149	0.825390107367972	0.875305891024914	0.609608379555611	0.817092519154792	0.780521705932762	0.267591178920439	0.591565509889868	0.233899420791356	-0.186266472702601	-0.115277559348469	0.552913030179284	0.493233473117936	0.797126633305748	0.729251899607727	0.55853854901641	1.18527394527127	0.539400286893529	0.872803037689405	0.216376431820676	0.940131218413172	0.319228835105425	0.770221715309918	1.02414740573933	0.623746866903299	1.04078175653766	0.176476094378906	0.742991424266972	0.832463975847283	0.861216678475172	0.287581138107309	0.180046458910549	0.658915503852355	0.491640151597493	0.753857303569801	0.16361924237987	0.698041715789966	0.136832548826293	-0.0490889765342369	0.562083210585476	-0.0259868966333591	0.65768982653403	0.686524143472128	0.550378885309159	0.552530814100444	0.169361116904982	0.421581839547885	0.0096094902610706	0.373745322773032	0.634773101237579	1.03018417010105	0.92201266918206	0.968441582108367	0.701017714391953	0.710388254124828	0.406765976933671	0.624759833511273	0.230640484737373	0.179906654985293	0.48746484605127	-0.118266498941788	0.636076423027724	-0.164768780683607	0.661101429288908	0.222153491344598	0.065534920105363	0.262971941988176	0.851390674477078	0.471202409676591	0.57506607621356	-0.0192888025422797	0.0331359823129596	-2.049989448303	0.0893525540979476	0.0878783348327648	-0.377783246349985	0.201621958013688	0.514255978482613	-0.721674513223108	0.270969299055599	1.37866678499689	0.866050512324819	0.553400639731264	0.325567663816942	1.02577508142967	0.83927169534384	0.553240799824586	-2.049989448303	0.463671387330481	0.547579738838511	0.367120442590509	0.566476197131393	0.695878155141748	0.2188325529499	-0.269455802574569	-0.609348034543375	0.108804510507871	0.642368093247758	0.922446018694179	-0.678114841141361	-0.392258320779845	-2.049989448303	-0.676936524410129	1.2597375321062	0.000917116605144472	0.973912136543196	0.0178742321751116	0.658302416039117	0.796375657193426	0.999554427767083	-1.00850133611537	0.720218529319855	0.190185126161649	-0.360462312665103	0.839531004901865	0.716039531511037	0.662707270609467	0.970053845489261	0.195309037405843	0.463395967666106	-0.650366417972458	0.432494355729589	-0.270323037860464	0.821608067797382	0.298226608589143	0.682526727558297	0.413876586130931	0.196261960376419	0.967011284891887	0.408744908202189	0.337786668356116	0.17503073404538	0.573148668002226	0.417128032673381	1.02385590857337	-0.13543005651871	0.79605403669693	0.578157959521884	0.614482779088425	0.309320856694699	0.547271384855936	-0.7053898392336	0.312787863919651	-0.213716624750233	0.826934697467647	0.404410984256561	-0.235612197043827	0.0786129360358975	0.18284831602678	0.996504844962238	0.506773288113585	1.00471399972444	1.18823695288827	0.585408522926213	-0.147028038729477	0.949353070813238	1.16133478861974	0.206828889986387	0.799061119563242	-0.386989609252671	0.122077847421407	-2.049989448303	0.656975767539866	0.207409785986562	0.522709087176915	1.02593522771741	0.0110999980121341	0.479260862009643	0.677229541076936	0.87360567438339	-2.049989448303	0.853467822674649	1.42462424217922	0.116943086511726	0.890688032175713	-0.579347027418525	-0.124349003513496	-2.049989448303	-0.235612197043827	-0.209079256859053	0.510285170669922	0.302657223700083	0.622109715635241	0.194167206567782	-0.248286575507539	0.588790229775454	0.598961848881958	0.961626844110407	0.128289306652198	0.209738099727072	0.628267511461652	0.701494708197503	0.0855912478037862	-0.301067587003145	0.59132021821017	0.332396466682498	0.684744902091519	0.829242638526062	0.360986128819928	0.579881209793686	0.700197988000665	0.6784874092983	0.976808142026761	-0.125429395341028	-0.270323037860464	0.188296682445093	0.829273170864506	0.290271335278962	1.15607320777779	-0.0251531997022386	-0.0508588768692476	0.213479234779312	0.638179705646947	1.24651273651438	0.977351050477295	-0.0622263087916993	0.638295735489592	-0.0184469295894986	0.135868452199348	0.929104339245409	0.872242602847445	0.646814602128311	0.629219358711668	0.543844037344825	0.194085717081153	0.678513637184637	0.712936816030492	0.879321344327908	-0.608017604074827	0.310996372896819	-0.71040945293793	0.42555548739505	0.478778729543991	0.919417690931808	0.659119977327495	0.6567718748921	0.687316264437004	0.808372030949017	0.580847966194913	0.204317113406123	0.609440860153485	0.166748985137472	0.811122020569697	0.607934866095686	1.1738296034479	0.594219789984782	0.649165460722816	0.267064773360378	0.559661241495167	0.546116191380022	1.02459169479105	0.653682017883653	0.443920191085432	0.396321759196307	0.245602316848676	0.968083758884658	0.725790544717655	0.571626959754991	0.471536432872272	1.02712178773141	0.108298959512469	0.41581023864507	-0.767291919245742	0.714035615572112	0.606932546765643	0.260464775252964	0.811384442127904	-0.183633552985809	-0.327241798547616	-0.290235014359125	-0.18297368403325	0.740568974666658	0.159105474881267	0.0399773169458113	0.30192794844826	0.438946811289509	-0.136067882031399	0.329204989904641	0.614844215358485	0.614988838601522	0.850699543091125	0.393498943990301	-0.0201296453453253	0.234955477680704	0.320678024859962	0.805762179276314	-0.0507383474762413	0.654177068032883	-0.306552661852294	-0.800472441403948	0.59945754301884	0.259214454693289	0.759332385827691	0.420601764880305	-0.160138558335437	0.341415754249337	0.776583147590043	0.0960251435710374	0.752491061258377	0.353550021329853	0.475332602028181	0.564738443657969	-0.487128608514017	0.215122150856058	0.298641124435439	0.86540019053181	0.957249211039689	0.267109878789407	0.541130928191269	-0.196694577987557	0.446835528792056	0.822754802581178	1.04852448293672	0.643886313472763	0.950925834468618	0.442705342589233	0.0083941799246431	0.460216409283083	0.891124860477552	0.0560194475157122	-0.156026165974241	-0.70482926820128	0.421381718265365	0.398263700308907	0.799491672997527	1.01362776415116	0.0697874020674497	-0.31199118178397	0.869818778462884	0.703082613057089	0.137288761564458	0.377390067578098	0.050227658220088	0.693805923262695	0.512635680437789	0.439019469321315	-0.0113909433063341	-0.0952561465711037	-0.173331025639674	0.132460847224314	0.0937938912640323	0.609742422008015	0.0283117206460349	-2.049989448303	0.287667762722799	0.810216167316414	0.299395397682232	0.932876432343404	0.303874315034453	0.733978593713734	0.396623501569731	-0.682803371463308	0.344219710196418	0.631158506004121	0.137358974269205	0.510637273567527	0.699550460594657	0.479260862009643	0.0112465606402529	0.266118210256221	0.278200722564908	0.272834026749276	-0.117344503178163	0.420471852988981	0.457401572054035	0.461470897461773	-0.52032197286955	0.609943530590483	0.144592992005092	0.270546168266248	0.176513193527921	0.373063079752181	0.310325702129497	0.0749890224291145	0.177441301291594	-0.0781064122342304	-0.318724946527801	1.15049115677104	0.489173619411064	0.208739322776189	0.786419169790306	0.815207491269573	0.110830353503216	1.35581884590088	0.10502170239719	0.871993955781336	0.490981607114178	0.305315334526219	0.728018809731974	0.905087979291631	0.734995300983798	1.01149609248597	0.395675585979875	0.238689247567966	0.381883627351331	0.0925573641892403	0.733132377532202	0.78407807412715	-0.0463041823420784	0.255298941770863	0.781674802647825	0.780773796619682	0.616847313850861	-0.13596161993907	-0.166711125312914	0.802697706000007	0.643790670797291	0.401873512761973	0.432652819428488	-0.0926167706069119	-0.145400077808446	0.312507651832185	0.894043423543297	-2.049989448303	0.132042582937895	-0.599969882743822	-0.673683277217431	0.61282240989559	0.208864093655546	0.369176707776422	0.243765907437538	0.578708967930308	0.412911663559538	0.434239333521659	-0.18297368403325	-2.049989448303	0.00934366606956689	0.665692583905351	-0.817787440525641	-0.531432437443756	0.317906708888948	0.470630149019448	0.304649892761006	0.500046906799882	0.453956294985516	0.199319888834547	-0.00540749097995222	0.83927169534384	0.983987230776151	-0.305185785823066	0.326732372978479	0.427351515196489	0.0328334815140177	0.416972875470574	0.328654792690708	0.172259420596473	-0.661388258899209	0.609369077570467	0.486043870832684	-0.32750612510909	0.0797442130499228	0.466541849309219	0.768518527399954	0.750498212230415	0.304095824035676	0.269821377824756	-0.592493021319264	0.817621577484645	0.709941541614673	0.337369088735469	0.27149856159145	-0.43086038149836	0.16019238029003	0.799405542851919	1.03864750085393	0.234653588615837	0.640736504595366	-0.921012337968669	-0.177338108609452	0.697966357502631	1.05709192872624	0.400557485237996	1.04165497185398	-0.608350500030794	1.35133596139281	0.871394377436532	0.790075240072495	1.45348527989902	0.574266558649993	0.118308703696859	0.37053459023371	0.315708498614551	-0.148072494573196	0.744104530530078	0.964692698622236	0.377852192584427	0.18312910884284	0.231942284114727	-0.0370070772149853	1.00882459365882	-0.116372614461	0.0680355836206084	0.35099353240002	0.486469877456407	0.275275127241513	0.555953832698821	0.782132644962546	0.530445084565164	1.00761332314164	0.519732131351119	1.09824979497813	0.692504092780781	0.725826626544156	1.11858467570223	0.00229030304296674	-0.530482768053387	0.8448188427097	0.0778866506486881	0.564896254364456	0.505217764505606	0.878502205476582	0.482952985209289	0.594304207025595	0.554452561649103	0.0511585675273077	0.465050026546386	0.741266790635449	0.959416828827846	1.06503539551518	0.360028539326171	0.0226261552637874	0.60882694210444	0.438060959330873	0.31677053886045	-0.058528807790396	0.707063385045776	0.615495239450162	1.01757500556852	0.878684160690307	0.642134792480032	0.484625614534975	0.44601769996742	0.450498020229919	1.00114744376666	0.717636178824408	-0.460177213562197	0.187166012217948	1.04454943877693	1.10505990644092	0.741998524819653	0.927387684025454	0.281199536811085	0.206538618852154	0.584484465153947	0.0289129221782788	-0.0437515946825313	0.637860715816808	0.560898155607823	0.733843135660029	0.262274631669179	0.781194133384003	0.659298937131351	-0.31199118178397	-0.260719010757124	0.539255037706483	0.681641278592233	0.276066306742297	0.252066921746537	0.0939589262473411	0.331962234063862	0.709354834373101	0.449889414223916	0.490886339890951	0.903257908418124	0.406617240610733	0.352270657284486	0.493462859879747	0.401493647263508	0.79605403669693	1.01795652991592	0.0875511509901811	0.444635743434882	1.03873149813379	0.403032411789598	0.820892232254789	0.598961848881958	-0.698057595265792	-0.250673052001841	0.46787044474675	-0.822534175882485	-0.246890414870776	1.03286317907186	0.255831623771531	-0.0599177231047455	0.15477442542854	0.890639511050467	0.810247933438308	0.833846419312256	-0.126148692207487	-0.536534570386054	0.812960869908103	0.790358883195265	0.679616031943973	0.158291386769267	0.83375632356407	0.804925191668654	0.66436317466363	0.747146603678799	0.44966413185046	0.353992792790868	0.541283824913786	-2.049989448303	0.913039692395014	0.35597273373077	0.452123426417756	0.095528696595173	0.597406083466896	0.467538072104095	0.703841653294038	0.17041785907592	0.771750733385803	0.143529725449457	0.780143726378868	1.09261623572578	0.0474423735246867	0.656262384492885	1.03193787668906	0.0977654768525961	0.64403663366251	0.738810668354642	0.398739179705608	-0.238045417437535	0.139820820367202	0.461745600775772	0.418612298901408	0.782839498685543	0.36719291828778	0.993626536936161	1.1967714200504	0.446248277886624	0.853386259557414	0.0509102033709385	0.838818115182929	0.436625526818554	0.0953798309192529	0.788885091048264	-0.146795715540636	0.26851858658125	0.714651640493527	1.21256286351553	0.606265077055821	0.389067146772105	-0.148767892379567	0.231521444518643	0.533828529734555	-0.399371980645215	0.894099658715653	0.690949940330301	0.605931564771223	-0.0473144775757952	0.710388254124828	0.891058658378387	0.429884613536782	0.186225154947352	0.448789400904299	0.86887497237392	0.297699385723962	1.11898770601064	0.886333378589634	1.05657599407501	1.28655642594547	-2.049989448303	0.675346659911222	-0.733244762239524	0.10527325776506	0.519901922577431	0.44302672548971	0.463726483576411	0.841088712203284	1.28601767328017	0.941709924139829	0.424659113812722	0.423763830380689	0.216376431820676	0.467387042984846	0.467538072104095	0.609760702379492	0.749782693544085	0.481627857976997	0.730420899289752	0.00155277903001052	0.470413499132212	0.909977057578969	0.313415931755986	0.209349520741297	0.263809605560828	0.720039467315499	0.0408946051794583	0.834217513775224	0.444456790277585	0.282879629270175	0.641220233372261	0.709431335620271	0.830250850621647	0.311616004159886	1.04779190703711	0.664579430483169	0.719886019275335	0.325088619364506	0.020840361094122	0.295857121460317	0.724186639953942	1.19268687324467	0.83723270095008	1.00447287996635	0.147471812050444	0.79605403669693	0.187354332775461	0.67284343596604	0.0398245531793983	0.776304589787325	0.638382769616097	0.0552694096967665	0.333068063437536	-0.166259923128125	0.642188624700273	0.468092109502381	0.655977220262182	0.612245749962021	0.757435048059	0.645240277024064	0.0844504964404215	-0.199919883989938	0.976411642816678	0.481162315055576	0.869063640577993	0.130893631234969	0.865026013212624	0.0865705145099639	0.286801982964693	0.0865705145099639	0.725357696725913	-0.0707331600369031	0.507273970415821	0.512528677665964	0.925529845717448	0.93041976291018	0.0328334815140177	0.534351697882185	0.586048388744441	0.239229052513872	0.690411154554006	0.0942891126570986	0.973520092635852	0.548461453203029	-0.70482926820128	0.124142265251198	0.583076256553883	0.54108724917259	0.4302794352321	0.905681509896494	0.552176074355936	0.731611563805208	0.640270985395913	0.189278049053812	0.800275121046836	-0.293308880203958	0.508527154438245	1.21610074735037	-0.283005086547946	0.0687517059339814	0.535161956545652	1.02910344242044	0.388391802720849	0.670659905773319	0.89706885422664	0.39281057166019	0.802728598779101	0.564633255033409	0.67998385482407	0.323516834654833	0.317060455923869	0.875625102073367	0.55986277256036	0.6546343262938	0.264408533028347	0.778256639158238	0.817798011790566	-0.149462566933956	-0.0676045408111999	-0.0314640312733742	0.558828822883782	0.232758901215895	0.968441582108367	0.727649932089559	-0.0266531257008177	0.65007418534045	0.820892232254789	0.298871513525835	-0.100504185251272	0.315370902153478	0.357878542333769	-0.109284149965775	0.444277880513683	0.256720303487928	0.346470666796008	0.715156033890638	0.801432178667337	0.96924729225104	0.590807594999631	0.569941172766263	-0.035091293869783	0.510285170669922	0.373672194869563	0.540458554914608	0.606431888816811	0.767939839130357	0.34499269287307	-0.375092805349894	0.609943530590483	1.15748804966239	0.207603522894452	0.562475378123818	0.916544622274289	0.386768193887719	0.566605613124498	0.0641099789109093	0.594022853865421	0.742214854100127	0.296514535259615	0.579812203532023	0.883155609478938	0.636557164037171	0.415091431129138	-0.496254911923623	-0.473698018571039	0.523783713823022	-0.202007907836818	0.469756715575418	-0.640228090007152	0.453622707647033	0.918986045198637	0.447540847247193	0.952501817382629	0.260673373065312	0.40862869459192	0.662772652381323	0.791839593087368	0.70801185821258	-0.196694577987557	0.669075843449315	0.480105349726957	0.719442899447484	0.746671616898417	0.559124091037674	-0.966860333092898	0.791437691339508	0.161934897889945	-0.0575349897256916	0.644788685205202	0.867461440288607	-0.229284136107129	0.585479311210965	0.795856183839214	0.22984054959701	-0.0690402781697549	0.867284932072101	0.328654792690708	0.0807963236295891	0.525997553877171	0.109141746368807	0.594416777875363	0.881304551519562	1.00484905967555	1.20876147432472	0.495842832204649	0.508527154438245	0.489458798246348	0.72138346505079	0.383293538318679	0.551677506705364	0.499606148419848	0.703266552895421	1.07058935825742	0.982254501941344	0.544870588788643	0.598511502092538	0.43168496198409	0.939618256250935	0.184675450507708	0.673639016069526	0.140032234942274	0.811938739811494	0.477574769746383	0.336355962493561	0.475472538765835	0.196261960376419	0.573521112583433	0.116943086511726	0.558974951116117	0.620225117509978	0.663606767316514	0.601472849447455	0.758617777910011	0.239846469435297	0.471982031780809	0.848894915305134	0.298226608589143	0.105776638560746	0.609943530590483	0.847849472818551	-0.131315191711566	0.630848224313108	0.442655911491175	0.467538072104095	0.33244582769498	-0.107561910327196	0.607734295077247	0.149754738487928	-0.136492761925852	0.82589151069829	0.365792993309752	0.217240026178926	0.666582742110653	0.616678171347023	0.153695782341993	0.468369283882131	0.300339344637552	0.516767042053301	0.397328050060409	0.296383004757125	0.10918391221522	0.717429970589624	0.413413265238924	0.17027073998201	0.832586044562885	0.98874943284143	0.454690717884943	0.522559956144561	0.0996170890882711	0.312217364304201	0.499365219332457	0.361525325065974	0.464774093005673	-0.534083462326066	0.594163517240478	0.936590929712818	0.93688533231712	0.387513010407829	0.668346808117801	0.327452685090015	0.725474901984023	0.571052526223448	0.24723862669675	-0.130359066552715	0.342212705599213	0.505500344788214	0.602162086641967	0.285613225191074	0.61373198613568	0.680904196664083	0.132809590019391	0.532618391290214	1.14280550739415	0.379492990433016	0.486611934089339	1.15940904334695	0.310102282867428	0.460686592886433	0.265235870652927	0.594460559995461	0.62438450145464	0.507091865077794	0.380898302091809	0.725954566862336	0.115103690805212	0.0271108786989806	0.676643252386444	0.468369283882131	-0.246640785309876	0.667125092361405	1.00387040969189	0.281092221768219	0.777538977802573	0.384564782589823	0.609760702379492	0.997274073600709	-0.321309755589064	0.312339576483302	1.00777471618698	0.605764864215803	0.540825228791678	-0.71538362714422	-0.559417467809243	0.62438450145464	-0.0172665723252694	0.580149627985805	0.00455738485454238	0.695596407429292	0.484531160543305	0.135905989805214	0.306314643407625	0.441421209384988	0.589888801467129	0.105399069195145	0.725513974431423	0.408744908202189	0.267380570602359	0.571952779504507	0.184034639220065	0.171075012281005	0.873302032902865	0.199006544349252	0.852082430801466	0.240593867435757	0.168004752536941	0.285196850266783	0.439641391974923	0.575620089436517	0.97623548636579	-0.296830380738612	0.740059212448287	0.78245653811653	0.435033873230818	1.01294498920064	0.28061896315938	0.351844700563293	0.0152155394021626	0.682162005192767	0.71292034616977	0.290561200177012	0.794952367261653	0.617838771467245	0.582042021586601	1.7698859052156	0.876458180508717	-0.282060158224709	0.63033137254442	1.14027513446018	-0.137907084891603	1.2363057086997	0.677229541076936	-0.591808495445062	0.913539418672105	-0.43376666487347	0.675581763368638	0.928221009296085	0.240715610479451	0.693533459515032	0.822602585579971	0.448789400904299	0.492398449282063	0.2399043794795	-0.295812981331565	0.667034673566691	-0.65834819413091	0.581525439514438	0.544133434443264	-0.249182529556989	0.361705145621994	0.410408776603439	0.793485948033369	0.349223448517715	0.0272608702795672	0.413619149588696	-0.529531578758974	0.528999729102374	1.00882459365882	0.292012268462932	-0.0784922693643982	0.362219162655932	-2.049989448303	1.13355040660217	0.979798879404086	0.870419988392221	0.489458798246348	0.144061159122704	0.596982343612524	0.699833685624782	0.172536066589475	0.519138167084526	0.689424377143754	1.09979334317039	0.92340024853102	0.737125557347073	0.71641848908719	0.456933473197037	0.774183933276025	1.02301586651615	0.871142063720872	0.428176160926727	0.712218464262685	0.78637730133	0.0862847537179412	-0.563745549632219	-0.452221470068952	-0.0781064122342304	0.985449395516938	0.481514972220541	0.117454882948781	0.933799710323313	0.0859175180636337	0.314696179698157	-0.19734090151889	0.622518669128451	0.847665961479725	0.485192591422987	-0.607017760120084	0.231942284114727	0.360698720138279	0.472957715736713	0.67998385482407	0.522485401835519	0.312070736843975	0.841088712203284	0.934900297800757	0.129069596169409	1.1174078980888	0.241934176465152	0.0849391625477453	0.101259130899686	-0.8391394682108	0.42757632701013	0.0637541974842961	0.348445970301038	0.345344319764417	0.41826685334616	0.552323862091772	-0.61693884282834	0.656262384492885	0.640736504595366	0.431860841523126	0.603434938084094	0.620521453850031	0.661772930984414	1.09907793557435	0.747777333712561	0.714585613848104	0.542048779249066	-0.0348171725430153	0.781938375197375	0.509656830151191	0.701819235874698	0.894774802488728	0.156936645256673	0.736692847392986	0.894482167240193	0.311533356088456	0.510536655715217	-0.175170609132091	0.819829943089739	1.06201052262118	1.12803184840078	0.507524438166023	1.08607766369904	-0.0467758393518868	0.17027073998201	0.48031662217764	0.59426903210285	0.363866451442422	0.554473785004777	0.837319726291586	1.0027470543981	1.07229318654958	0.451920054870165	0.63033137254442	0.650815439153172	-0.509985141317509	0.981669120420561	0.51706301958047	0.691662925034179	0.873537886833868	0.660143177544117	0.35302175797686	0.595994547920126	0.219127854247875	0.406192445557696	-0.158085534210551	0.0972677985879645	0.966832684232192	0.863747313887429	0.184309648598151	0.559580644293366	0.335716586774515	0.584457463075457	0.474074360256661	-0.403601505120746	0.567330757111996	0.289510991822161	0.669842708307578	0.843431240463773	0.507649703714829	0.47883897894138	0.979145364979996	-2.049989448303	0.74226478499997	0.832945939532838	0.706605926535118	0.281342648323042	0.396133233211644	0.397831713484981	0.7492877290961	-2.049989448303	0.161553356550294	-2.049989448303	1.29314644739084	0.43371011587795	0.616291702919797	1.02871637916655	0.409256466559292	0.603268791416662	0.262720832571012	-0.251664840791512	0.224379178927875	0.442567649911074	0.147080173860386	0.161280952496464	0.714420572416855	0.493061479585241	0.600449915600836	0.0613869437093585	0.738598620030177	0.156936645256673	0.996774831667232	0.744585198426895	0.24805817956326	0.88942747941263	0.201910238937552	1.08821624843933	0.664627495755115	0.35146628100809	0.589605421758978	0.655549676156442	0.723134233801799	0.118992505669833	1.03699232502419	0.483662748209496	0.651051445706842	0.712753837699206	0.0543329958207344	0.719636732480445	0.303652873682179	0.395191329292996	0.344781798116903	0.30067001675403	0.828638349402154	0.193596975471126	0.213244839990542	0.0262116099075849	0.861833260091598	0.456816494805374	0.861705826487387	0.594585665864295	-0.0582639312794395	0.583131702346629	1.04494450606702	-0.538788173563617	0.391061261374752	0.775747779921567	0.860178275553195	0.557280577591285	0.898442191145577	-0.263255087205646	1.0348352387168	0.070425517176321	-0.26568430701135	0.186337992273188	0.478080194486848	-0.0862907984366908	0.626551945289911	0.6546343262938	-0.0118447006517231	0.836192645129295	0.226848711251716	0.142291262859358	0.629092376087565	0.2410635614257	0.815595509200048	0.571974505869897	0.426930177948057	0.717231180087985	0.262469810583936	0.88918530275239	0.862300698203989	0.809977963558565	-0.338336633987731	0.557358694875653	0.958131578386413	0.610144693082375	0.569124438202688	0.012860803386642	0.696629996048216	0.493964890850711	0.606991469672884	0.861833260091598	0.906275499683864	0.318821770717046	0.945648352685291	0.768947190852328	0.673718620228076	0.409256466559292	0.113676362262805	0.398244059026451	1.41778212883747	0.455316913857632	0.459112653755725	0.417748988998226	0.677858213214547	0.747716980346309	0.79931035769709	0.897462505753095	0.850312782078478	0.774610118224121	0.813168537318754	0.709813957873016	0.868403505087187	0.574403558119832	0.754697195836648	0.998384799411223	0.888686944405472	1.20227160500458	1.03375191701704	0.181539410983037	-0.204408976543228	0.668482676536366	0.975235865631288	-0.234086820420722	0.759638852194169	0.22625183813476	0.3840560201341	0.761685125623493	0.589116200105538	1.04086679574672	0.190752635740417	0.0410476042866104	0.570043327353955	0.554707281751047	0.276919316477528	0.643886313472763	-0.0145044989645952	0.814540561608953	0.417748988998226	0.254482927158085	-0.756180560106905	0.62689474540635	0.566318052456805	-0.945539462125553	-0.216441589107692	0.579881209793686	1.02303831566228	0.313853657325826	0.64304507471385	1.15807973045555	1.0507138501919	0.803947423015995	0.868268853436128	0.12534930418615	0.783688590391103	0.86887497237392	0.787421210309699	-0.360211384240194	0.405864914286217	0.399513092526351	0.982869631019714	-0.228719809055086	0.86909267058083	1.01092863851035	0.729064938840368	0.378651096281548	0.36693928477588	-2.049989448303	-0.434212570400653	0.973288523996632	0.272770377121915	0.00468182393027271	0.646917298810885	1.04256553424047	0.463726483576411	0.151236456782924	0.221642841581325	0.424927911306048	0.440804632545853	0.477574769746383	0.818460003920049	0.97581380152669	0.679248388156494	0.861915728434385	0.607043849475776	0.243613084811406	1.18917435282852	0.537531639601187	1.02459169479105	0.264049116857029	0.685284586107479	0.0244165640958979	0.698853742813757	0.397680578155311	0.390312832635485	0.0434234052805698	0.312787863919651	0.53271916110292	0.798327206917985	0.886958316854008	0.746442059498014	0.318942358613146	0.228243349854454	0.963802788939505	0.675033302504401	0.137973632961535	0.464843066739004	-0.132231791256378	0.43168496198409	0.396824732115107	0.6470493579881	-0.179664444978679	0.415423101136734	-0.0627528887272666	1.22244620232183	1.01876789496971	0.24805817956326	-0.135784478988668	0.770754744682398	0.289055168908642	0.311533356088456	0.349105595503904	1.30620260535873	0.868686350632066	1.18673132284642	0.302609845885118	-0.0360772232398979	0.292775245304226	0.905087979291631	0.521318358594725	0.288317778142113	0.281414214705504	0.135780872201971	0.43168496198409	0.490314993414597	0.345227091955672	0.471285901342307	0.818901651197447	0.995762868009458	0.55620339285342	0.826895306047184	0.540325263665243	-0.0192888025422797	0.581419818909499	0.370308101332599	-0.278361662359581	0.626038038103096	0.739810540336246	0.497666111682714	0.874377180171305	0.506136543769354	0.742150662055469	0.906929419633575	0.997733527782417	0.787739205979959	1.09349660555671	0.772287575662187	0.557947842184241	0.818239276074588	0.371554659117811	1.23460605494439	0.496624141325614	0.124372018313449	0.586416845994839	0.640317524358886	0.503471685733799	0.132759759081491	0.299618401478111	0.534644154315408	0.78361558436747	0.412123122417797	0.890839944240258	0.66262266731998	0.80230758915589	0.313012111490787	0.496336194875594	0.45154057777488	0.766660022995418	0.323858238046101	0.706853682235837	0.677141568740504	0.556577889565049	0.301818815277221	0.670858147618388	0.504441222635537	0.205475298431369	0.700457154261373	-0.0205496811733584	0.757837881101022	0.780032591634423	0.447864343603211	0.404792362372366	0.360986128819928	0.14326415813997	0.706377300935409	0.476423335593633	0.606402448751805	0.613864724800255	0.488378699792373	0.696912129232186	0.956177422068304	0.726256733888346	0.441120563784055	0.464458866410781	0.515993503491071	0.625368928315954	0.805996700527358	0.529180245178583	0.580267762498243	0.55132870742964	0.435670122287878	0.565736368063702	0.611224576733404	0.162539074824101	0.986129200828915	0.714420572416855	0.754632275414352	0.497560739686368	0.728058013532408	-0.370418345067591	0.608299678097102	0.516471182284244	0.281285400318168	0.553507218688844	0.191114013433419	0.38732673530134	0.238830907114407	0.308451114815989	0.25258248155871	-0.777686748757041	0.620578119699317	0.720218529319855	0.829578561390494	0.743864310677188	0.681272647700686	0.557046274762338	0.194167206567782	0.140613950966495	0.435630340627173	0.2607150998734	0.257758484044412	-0.817333097440502	0.651021940843232	0.384352755294887	0.301883773518802	0.418525922303103	0.303320838409612	-0.120251773151409	0.295069011749289	0.19405312389168	0.920065614482365	0.602604572585433	0.0103676506072139	0.644412565517808	0.620068280882115	-0.0752700719922061	0.26596057042914	1.09030836902546	0.793485948033369	0.601940941541885	0.270334695856421	0.294194338992415	0.264019173594036	0.405210289573537	0.480274362866601	0.538079561374383	0.582688250957869	-0.0444818786028894	0.335562338780034	0.859810986605793	0.759638852194169	-0.178114461177181	0.452966562844621	-0.774244316139853	0.282058631182158	0.054894693178687	1.07963506745285	0.607734295077247	0.916042937939127	0.161592279948219	0.784723595166067	0.825067155133947	1.03681233795985	0.524777056147787	0.540458554914608	-0.0466680607339917	0.499168153683553	0.536801703359071	0.619284588589614	-0.156713329180268	0.504829392079685	-0.0150690891305732	0.305077606651211	0.544238697603986	0.568413140533707	0.112353570521768	0.582058170522821	0.508527154438245	-0.942894606634095	0.914995019016194	0.606682176026437	0.596712815652108	0.819564601619368	0.708994289742011	0.340204049195771	0.756157135470166	0.756376232486724	0.159105474881267	-0.209026371176413	-2.049989448303	0.642309761275619	0.622314164555712	0.760620375891436	0.570186367231226	0.583408992930575	0.61977709971205	0.472778412027867	0.458045692568414	0.864317546696788	-0.205685977822164	0.701819235874698	0.704949953746581	0.474214059335699	0.405428432990351	0.0295146452071856	0.611957586045487	0.268170668999278	0.895506879292748	0.98972993820999	0.440276548074216	0.889358278277795	0.238978378352625	0.607132903534478	1.02890988657976	0.778713685367184	0.412223207752128	0.300339344637552	0.231441312565364	0.281414214705504	0.392560414558322	-0.502661607022107	-0.222065252875297	0.472539407964757	0.197216157016723	0.112353570521768	0.0555037098454207	0.368623193829729	0.373306664948461	0.651021940843232	-0.0699523536442463	0.220606189273414	0.513813728651865	-0.325388434988453	0.462364056708072	0.498065551913394	0.564107533917195	0.660332228013751	0.227787659440788	0.36018805042241	0.46670779329234	1.12343489026408	1.11784306915787	0.462270318000736	0.536885890289751	0.210571480389076	0.384695291430911	0.119634172921066	0.283779888622312	0.414262910037665	0.891124860477552	0.7712881478642	0.607317895747362	-0.688609048827888	0.204096719336319	0.722011480812512	0.449970532710056	0.406447293109737	0.476901406249774	0.418957906752027	0.811801414933499	0.31858442177131	1.00038532006589	0.473767115051976	0.852934682733117	-0.00655121093877318	0.337746888551903	0.546347086990153	-0.147724524017013	0.129121646137939	0.782793533244204	0.700683997606071	0.449303822984841	0.5062479346358	0.793636772707675	0.35018381822882	0.460162176570378	0.217423346815236	0.562689931855756	0.588355823244732	0.728803271198662	0.633230329145966	0.938341683544698	0.601609346126911	0.373904899936732	0.648608014797567	0.0806227899715305	0.834694900196388	1.0006731450665	0.115807090020329	0.526460736157325	0.663529625539106	0.665692583905351	0.639951107917364	0.649165460722816	0.270387558150288	0.558880059398333	0.32545357698601	0.443205332063554	0.625661396048795	0.454661030072221	0.695408633932095	0.43443788815843	0.168122594571121	0.466516322769819	0.733527160921428	0.77034013400313	0.234308727887469	1.16464718767016	0.432724859650111	0.465326063083137	0.241158486381467	0.760977608117669	0.289755300825719	0.524256389452031	0.0792360666399042	0.443715874959214	0.680600901325415	0.440219361618212	0.544501920531059	-0.40981504766575	0.528917690806108	0.38931611466477	0.330260698983907	0.568506293419086	0.619389033662413	0.143795392420215	0.370805082134044	0.38237678753701	0.773871549310376	0.348869946587394	1.14241062174561	1.07123773462776	0.341644764037082	0.491634150070629	0.988290249467461	0.459671370753645	0.496022198859921	0.417102170866455	0.821738291858288	0.653039609846628	0.0799706879539073	0.26889832445889	0.278200722564908	0.764806050125799	0.620705633491738	0.62689474540635	0.526168780971138	0.310102282867428	0.806674611777969	0.157586598383946	0.812903696052094	0.89397696910799	0.34628282141633	-0.0553434774336213	0.128635995555127	0.960810073458895	0.890327662798662	0.418992476468954	0.253490764517808	0.749536788524566	-0.279786669203796	1.06269548069568	0.230740539358343	0.635203862161491	0.723155873528957	0.778256639158238	0.558855660619656	0.923543229889857	-0.22492105944696	0.800510312566784	0.325088619364506	0.931094565044993	0.267208300424616	0.490314993414597	0.980978125364046	0.811428187831865	0.82316235627689	0.46473165082868	0.671823668846454	0.815753877202692	0.888251908452174	0.48880085866542	0.305426300875287	0.785432567848059	0.587650449610233	0.471054003303486	-1.41142920427268	0.689424377143754	0.87235565092471	0.751883988245329	0.70382676283043	0.739698687964773	0.293903016022789	0.640120437879242	0.300237629716478	0.29280498795516	0.871867689758423	0.329772816914011	0.317436446645269	0.976787268563796	0.965967743796792	0.686547582496248	0.195995013696986	0.802188155790195	0.433049127836985	0.566860402148459	0.429174467359844	0.279805682529099	0.820189081361707	0.295594322924529	0.993430291148689	0.853665940736144	0.536254720031883	0.775886944193184	0.835801106905156	0.705839630652417	0.840097076730433	0.844025242375554	-0.269311150364942	0.862534524328272	0.293944626414818	0.815859474132736	0.0333629444426349	0.215271693988866	0.722439000100974	0.617912792108689	0.460142197100326	0.496742739995243	0.839044871619104	0.35107230256538	0.738987420573275	0.694245478001573	0.951871037082284	0.149719011136885	0.175933740176341	0.67951389071235	0.870472864584288	0.569134515907297	0.968276412285571	0.732373755834385	0.854535218302687	0.879048200759952	0.562647016179579	0.358541446598609	0.147908596898838	0.82661262279885	0.65768982653403	0.278521429503966	1.17825057177656	0.277880157912509	0.199463551012148	0.0565590360200663	0.626380603846466	0.968012214170341	0.239377569998702	0.0119064772309418	0.296675327203712	0.273938179410537	0.607934866095686	0.794391344254102	0.00835038896898387	-0.180161885481886	0.476396785160878	0.147391686621656	0.164119075537592	0.524142267843833	0.62723770194369	0.558265453114893	0.62053175641377	0.353326478627239	0.734762185164765	0.798321136105672	0.614132629915233	0.932608591366924	0.769925749216087	0.837782370148129	0.559171471128726	1.00753263926174	0.448626071236295	0.525270277853108	0.77292510392364	0.500402818492893	-0.0633667177930395	0.547514811617108	0.574237501382269	0.683945608634031	0.567584147827358	0.549509844296492	0.753532888034405	0.628267511461652	0.481797218869065	0.662587418751009	0.273998896100425	0.338901385845244	0.86630685140823	0.755740634154411	0.124142265251198	1.18961237053982	0.353964033240903	0.475052807877751	0.725112182560369	0.901786293971086	0.9081809707861	0.352886367407792	0.217456087581426	0.77324716592327	0.530378460481389	-0.68338667347162	0.229272716069595	0.722620963293392	0.295156537156168	1.12710824424595	0.160270080114139	0.953680658231696	0.474773119429923	0.35129740705311	0.608508221763508	0.408565946884312	-0.0318431731490317	0.462381734482057	0.431474819546546	0.0253595342979196	1.17803947969659	0.885130663502853	0.748052920909033	0.855689680431106	0.299301070577745	0.59372754670001	0.241490822489564	0.625152121775986	-0.203769546456923	0.325910031741641	-0.158770578709751	0.287884369648652	0.637152793165617	0.550051169823043	0.51416750746684	1.01211560885127	0.607433539048173	0.949667366620109	0.899808840452205	0.707235003302707	0.545116468918129	0.00207330238091671	0.0859175180636337	-0.272342079875543	-0.384096937034894	-0.380219125014885	0.208572995453164	0.944341711689857	0.533071962846325	0.546716668703813	0.916544622274289	-0.181651970896092	-0.12145943584096	0.582300446386414	0.747716980346309	0.280770372203079	-0.448748822240186	0.620068280882115	-2.049989448303	-0.0703428689292434	0.0370805316506253	0.505460600439163	0.263390652129553	-0.593859652536537	0.363505789559786	0.360507177154553	0.0241178412160994	0.137183455576229	0.784746224429262	-0.648508337410676	0.519732131351119	0.724498744874399	0.412333317361705	-2.049989448303	0.0836368093884664	-0.0301402524634956	0.418137353074954	0.0125670242669764	0.48689612905284	-0.0469105387218621	-2.049989448303	0.764970664768375	0.139292560163043	-0.331720491067789	0.351348065135592	0.35146628100809	0.473208813923891	0.927229057756753	-0.0804182708888661	0.252995195406245	0.590094963160351	0.0277110397668063	-0.218321502386569	-0.459108151206595	0.880688524137347	1.29104660974967	-0.229796738871212	0.237072262015595	-0.645709725006608	-0.260425747785718	-2.049989448303	1.01747965389982	0.382870279995852	0.634891907198531	0.439019469321315	0.202006358431472	-0.797411996710332	-0.772267158791702	0.316722230598323	0.579505586003182	0.181726250229179	-0.0581314544158667	1.19791977007096	-0.191501090081753	-0.293866190459459	0.76209504224464	0.514993646662151	-0.0861636743043886	-2.049989448303	-2.049989448303	-0.70426812626637	5.12469659910237e-05	0.36800099107519	0.989999795735668	0.77360389367845	-0.38554494532081	0.285289357314675	0.479743308518347	0.993818564801838	0.741167063344598	0.405937686392851	1.02813614725478	0.427388979066216	0.824889033039273	0.396824732115107	0.262658068879929	0.0229242356724235	0.0232224443687772	0.608380771524501	0.497416570668825	-0.46507089945463	0.360028539326171	0.100259170344939	-0.207278755316899	0.0138900141765955	0.544870588788643	-0.41566084139607	-0.321398700471111	0.144912283589979	0.750498212230415	0.618032379328127	0.323448573211483	0.638643932420025	0.537166582104381	0.789649973335011	-2.049989448303	0.604598996467559	0.327738721048222	0.761275429955284	0.609273378140074	0.311443831296366	0.714420572416855	0.362784999391172	0.866050512324819	0.313685270104798	0.562892281827409	0.170050118403925	0.0954459895455	0.808241326037854	0.860432655791667	1.11004003566209	0.814112405407932	0.493462859879747	0.914206226478936	0.547271384855936	0.93843279709857	0.563162167072867	1.04632883154113	0.46587844543993	0.0752300336841144	0.280770372203079	0.589255945116959	0.195309037405843	-0.630546121402732	-0.0922388748363813	-0.229489225387248	0.256098112580585	0.425947994288205	-0.354918698951438	0.521457314529938	0.514698491554115	-0.609348034543375	0.437263151797592	0.570377129649116	-0.107192285951402	0.858037565981707	0.933359915911561	0.27862836345698	0.589605421758978	0.22625183813476	0.817357002476666	0.318414934271425	0.540825228791678	-0.752853104828256	0.0465781082621349	0.599953565118789	0.7152874414917	0.578157959521884	0.069149868988254	0.666311713160647	0.418720283913796	0.565054098406575	-2.049989448303	0.29967845268877	0.0928044953882442	1.14729629371102	-0.252457184877161	-0.390347563697974	0.319771942621391	0.67284343596604	0.0675585761540231	0.481514972220541	0.957127116728757	0.217554318861167	0.591271169510746	-0.111736883642914	0.098512655990838	0.769511590082329	0.00664470313062131	0.501971400739531	0.485192591422987	0.280448665888865	0.210671551335247	0.844507302520759	0.830923732034041	0.331755077975853	0.918554641795719	0.516767042053301	0.53145333117122	0.0995101325620469	0.693105500508262	0.106532385812598	0.728410938998465	0.814277052439654	0.889669732565768	-0.347279957780071	-0.263936186549421	0.374281817506192	-0.226612112951412	0.629642789102158	0.977234680770944	0.802512375608358	0.434239333521659	1.0367954182521	1.12214806113994	-0.107118336758891	1.00269092950262	-0.17098234237615	-0.109775411364688	-0.177670942417963	-0.699758316791724	-2.049989448303	-0.631399231100313	-0.883548588050467	-2.049989448303	-0.254976359451481	-2.049989448303	-2.049989448303	0.147614279638801	-2.049989448303	-2.049989448303	-0.251565729903294	-0.95734957259458	-2.049989448303	-0.520901762011659	-2.049989448303	-2.049989448303	0.0505998726567373	-2.049989448303	-0.267717840082049	-2.049989448303	-2.049989448303	-0.782323193695914	-0.206960507897693	-0.191501090081753	-0.0367337218047177	0.346048082725318	-2.049989448303	-0.13294383677581	-2.049989448303	-2.049989448303	0.108804510507871	0.0893525540979476	-0.907888970436163	-0.00911765891886485	-2.049989448303	0.694470465338565	-2.049989448303	0.549123423524731	0.48689612905284	0.257343032269061	-2.049989448303	0.477574769746383	0.340786348197153	0.885079957486147	-2.049989448303	0.394313308761815	0.735504166137217	0.371117312528077	0.455998164247161	-0.654678323839178	0.0436537527889749	0.897707309872663	-0.127226194785744	-0.654678323839178	0.11643166146322	-0.198631652823772	1.25856665874616	0.498931743946727	0.260464775252964	0.0404358097722105	-0.143534683347969	0.701062221089482	-0.086544975166491	1.15968385836317	0.0192074180313958	0.752144102980829	0.168397635321984	0.758413727588647	0.186225154947352	0.0757123053990826	0.574106757646026	-0.280640166239898	0.486043870832684	-2.049989448303	0.747475614844953	-0.00911765891886485	-0.12650805190653	-0.0569380027281941	0.191320597199798	0.716734431976	-2.049989448303	-2.049989448303	-2.049989448303	-0.100130674142933	-2.049989448303	-2.049989448303	0.109816703219027	1.01320095911523	0.402887449338433	0.200469996111138	0.781938375197375	0.859034609449671	0.304982537316976	0.344875521587663	0.532799786770115	-2.049989448303	-2.049989448303	0.620068280882115	-0.297753893499393	0.798917655781478	0.400860974564408	0.685761098279513	0.43344564950868	0.997990941604806	-0.296368126121911	0.687935687288623	0.470201243766878	0.559661241495167	0.826225962571541	0.0844504964404215	0.407722858733465	-0.0180256060724267	0.811646953986715	0.0707447933031648	-0.452221470068952	0.61884607782012	0.177441301291594	1.23884403399407	0.399849831062483	0.34008764522084	-0.609680162244223	0.484682292708869	0.427520117622051	0.962026047023713	0.143795392420215	0.261403941189718	0.46202040620665	0.0529307297325327	0.821335289391638	0.77324716592327	0.38911693358647	0.927387684025454	0.867932327841249	0.512267922925233	0.679432187674208	1.20098793993656	0.378440773925441	0.52181474900921	-0.189869718369761	0.475892507743712	-0.29849174900624	0.385540899233157	0.630036188125916	0.856000601265969	0.198362878765323	0.406574750049288	1.11391767064014	0.815784046263151	0.525398569053353	0.545977688316152	-2.049989448303	0.712278300885172	0.38658210797526	0.492202109625133	0.50642301118184	0.12362559421504	0.875696473318991	0.362905081720174	0.877888425358044	0.708666670858558	0.62484028620527	-2.049989448303	0.822222175794379	0.0941240000393191	-0.350856190485026	-0.0363234839646259	-0.0451573725351829	-0.297753893499393	0.148862094667145	1.39646557379891	-0.403601505120746	0.270123285390529	0.809773848096328	0.882743876839484	0.632746392921809	0.819564601619368	1.08006911530172	0.850975920723272	0.433049127836985	0.567330757111996	0.854458926358309	1.05950417788535	1.18439724849763	0.296383004757125	-0.0326202443301041	0.453548597583796	-0.0922388748363813	0.676496751333573	0.485071059855818	0.73955330452739	-0.241074248992085	0.849932350945284	0.604218697087329	0.408105960693527	0.477574769746383	0.308651731964809	0.153695782341993	0.446786573364586	0.270546168266248	0.874080355233601	0.739075812125775	-2.049989448303	-0.0436704038526043	0.679432187674208	0.168397635321984	0.0564416986447276	0.463120650556779	0.848137936768645	0.173920912808073	0.97166948816152	0.363385608478594	-0.11344849972468	0.730767983348947	0.548196829453219	0.288859904093334	0.49426627259105	0.30653689915001	0.446248277886624	0.618710400167797	0.332100370887767	0.290488723068299	-0.585611151160541	0.437688541708224	0.561652063947889	0.841634660494337	0.823287801193123	-2.049989448303	-0.314153714341992	0.681198943110408	0.580364431881406	-2.049989448303	0.629642789102158	-0.210136078849833	-2.049989448303	0.812303629095812	0.389565167142479	0.875982024794776	-0.16218527420766	0.422944109402519	-0.463798069787322	1.20278149931256	0.316384162697834	0.53316271031045	0.4302794352321	0.118992505669833	0.258902213217939	0.336951748400948	0.556577889565049	0.18341001237015	0.0447297174824216	0.488888550217745	0.581912842638757	0.572670083078999	-2.049989448303	-0.347792087280388	1.12422233599719	-0.0656418212380712	0.220902222652733	0.339738544844772	0.227446081504704	0.413104546781886	-2.049989448303	0.0820122646112187	-0.595903573033836	-0.646644133892504	0.478923336332515	0.86927931830378	0.456407216225234	-0.0298641432000945	0.579812203532023	0.574202634151097	0.4973733254244	0.700117016752022	-0.163546264442724	-2.049989448303	-0.434658153119716	0.317737379408723	0.814277052439654	0.594679508974551	0.564422922197648	0.12932988438173	0.234653588615837	0.631365431623558	0.356210687925791	0.498498521568233	0.232243034969602	0.67998385482407	0.587859666983222	0.733132377532202	1.25837168352385	-2.049989448303	-0.0672124495773502	0.0475041478394064	-0.413129304549854	-2.049989448303	-2.049989448303	0.720994954087403	-2.049989448303	-2.049989448303	-0.422512874756718	0.387823574165451	0.327281117491499	-0.167612612328037	0.385095119434574	-0.111981666669158	-0.17098234237615	-0.37337468111417	0.516471182284244	0.530987816957094	1.00955226861058	0.467205848735973	-0.179000609824868	1.17727235383472	0.314696179698157	0.410024472457043	-0.111981666669158	0.585538306561217	1.33421835263855	0.710388254124828	-0.254236438239082	0.673572685684204	-0.0311746730067074	-0.145283643014105	-0.508409235582304	1.17558095499995	0.682273636191482	0.22031027814608	0.203160801980288	0.340262258158216	0.416197580066347	1.07614866703139	0.967494764886333	0.544501920531059	0.42555548739505	1.15803642148718	0.37208954919296	-0.380705166651332	0.288534579783609	-0.103112994294595	0.213244839990542	0.220902222652733	0.586187562396808	0.397831713484981	0.494180151028085	1.26916816576737	-0.282627281276466	0.352412698132387	0.928538704267309	-2.049989448303	0.861633016807707	0.648459432215246	0.857639111980178	0.483917502863076	0.450295095812273	0.897380921731492	-2.049989448303	-0.0601159086932068	0.740031097601943	0.509405642636412	0.648635877295792	0.57362755939838	0.783299305804263	-2.049989448303	-0.509394662299557	0.305204385153437	0.728410938998465	-0.17567143012801	0.951450803775897	0.360986128819928	0.758903540442106	-0.233577569558615	-2.049989448303	-0.216441589107692	-0.34213575653397	0.0886150571033733	0.176698718286483	0.134818207606628	0.701819235874698	1.48954383876263	1.07428237772561	0.636140504080359	0.114219765523568	0.452326853989417	1.04395721564712	-0.646332835544772	0.401050719129013	0.134705773886118	0.728915403415053	0.076001828063556	-0.0119580932572741	0.250522454149744	0.734554560494048	0.929385704749455	0.440530763765966	0.933359915911561	-0.606572827389523	0.279667974773668	0.710388254124828	1.01490959544228	0.605300053104149	0.82009537682599	1.09576201843418	-0.257191083013558	1.01833824267592	0.618032379328127	-0.442184071671541	-0.164225717385102	0.640317524358886	1.68084871935581	1.02910344242044	1.08542162261262	1.09282638254164	0.496336194875594	0.434125897742859	0.787951276884496	0.310102282867428	0.99431806093848	0.141407971585956	0.385466583763352	0.393311141996672	0.208864093655546	0.319093121633984	0.487535966363496	0.0685129169448593	-0.235307406375765	-0.507224580907291	0.360028539326171	0.827565236662451	0.539196945956345	0.226729296882517	-2.049989448303	-2.049989448303	0.64013803278783	0.13771014239294	0.580364431881406	-0.234799105853676	0.489672754374082	-0.430187749137272	0.0908298783833802	-2.049989448303	0.234351826421488	0.515584308625662	0.463042007351935	0.740469339033712	0.0198749748562544	1.02544547288136	0.176476094378906	0.150255110620335	-0.787160198830572	0.323175591516221	0.257550728209455	-0.247987650040598	0.499028049935406	-1.03969887940797	-0.14957827580741	0.695283477503519	-0.287146401159721	0.55089557773935	0.210905104654557	0.38398185511993	0.814569846023569	0.566760941903595	0.111439244950908	0.719681470224245	0.979472052973199	0.555641999770943	0.454908464977258	0.759393669214599	-0.229489225387248	-0.214556279619073	0.831597206643785	-0.105341119467265	0.848706441721538	0.603268791416662	0.0130077397603297	0.783299305804263	-0.363964860963332	0.44813403224815	0.335562338780034	-2.049989448303	-0.239864402203166	-0.557604645573405	-0.523600016396119	0.447459995307405	-0.0330327052937431	0.463395967666106	0.376480673766391	1.22647468423877	0.584565477233349	0.695596407429292	0.545116468918129	0.365600110441718	0.690169823288045	0.892218020813631	0.640317524358886	0.0247901488393057	0.716605698592909	0.260965511463552	0.228043949678334	1.02454839386166	0.841868757734501	0.857132288539942	0.232724498596646	0.675398898795907	-0.126747518229645	0.166017477653789	-0.740911189671476	0.299898683045157	0.917347999207327	0.536984120398319	1.2753197691527	0.586837381690872	-0.166936611664538	0.299018162914811	0.633783780712415	-0.181651970896092	0.391810454850752	0.696160007881573	0.324541526160274	0.896449148415029	-0.341791320503853	1.32126747822392	0.760374876100974	0.552375594714118	0.571850363712615	0.259526831523037	0.379914300810186	0.927665358771423	0.0418131052314671	1.0856090063169	-0.0726812612464301	0.948211257390473	0.641435323785358	0.874555330343779	0.205475298431369	0.423465644387162	1.01405480504745	0.0580862212889809	0.579398299543215	-0.291634046594028	-0.151542264903133	0.642834911847436	-2.049989448303	0.133507592344011	1.00911558139755	-0.0690402781697549	0.550051169823043	-0.540285827403758	-0.0342686005807261	0.628954835778979	-0.514688123901666	-0.216441589107692	0.483210067186195	0.0813635000768096	0.514698491554115	0.831327745551066	0.0718634093825272	0.0169868658975265	-0.490795717390276	0.655312256433383	0.282058631182158	-0.583530592149636	0.993541206549987	0.714189574826814	0.575546197294089	0.944341711689857	0.810335297094996	0.44302672548971	0.527497128108491	0.93041976291018	0.89127052521091	-0.47139541810721	-0.173331025639674	-0.155682318611502	0.401873512761973	0.158743542646705	0.402887449338433	0.160917909597107	1.29413815142434	0.346400219107423	0.362784999391172	0.639340810072922	0.618613502563282	0.393311141996672	0.14957611974262	0.379703615318756	0.527196971496848	1.30999173575779	0.271604460681711	0.507747147079549	0.506335467750781	0.147792404425483	0.0689905765440664	-0.528197352095342	0.925377535822583	0.977905211138773	0.902866317323433	0.685337517063837	0.383759405116649	0.979056292265882	-0.370418345067591	-0.504848227841816	0.26243395743385	-0.206960507897693	-0.723845792300563	-0.600644829029355	0.650225746100702	0.559392617973882	0.710388254124828	0.444175665837871	1.11890076022178	-0.163999310140305	0.142644888260859	-2.049989448303	0.745066170890217	-2.049989448303	1.1940322027676	-0.346254454227028	-0.0997569563769234	1.11716388440376	-2.049989448303	0.582300446386414	-0.12145943584096	0.764970664768375	0.759638852194169	0.602936608464792	1.34554170666102	0.93688533231712	0.769097656363295	1.31936845665693	0.234351826421488	0.802327090257758	0.910545926192657	0.62543892352936	0.378440773925441	0.841907780911108	0.490143675275232	0.786087076632377	0.815407018705983	0.818806990980167	0.0533978383239137	-0.574427946913646	0.70409483602295	-0.0742357312396872	0.438677001266213	0.808278668012662	0.573052926511848	0.323630617972329	0.0349537600351164	0.592898496480562	0.620068280882115	0.562892281827409	0.790075240072495	0.276492685699504	0.108804510507871	0.428386218275889	-0.544756183022793	0.302988955126339	-0.563386092651202	0.35099353240002	0.294412908158829	0.612361046512423	0.510725325364817	0.35454663511557	0.947111824619108	0.267759709852175	0.450701000435716	0.782175822755045	-2.049989448303	0.770754744682398	0.428701416679788	0.00905137750859134	-0.530862817957177	0.000556205509719822	0.114644591177756	0.555641999770943	0.695709093915843	0.556390617728455	0.576782211275011	0.974910966951622	-0.16929961296192	0.316384162697834	0.871142063720872	0.00219729440390243	-2.049989448303	0.266118210256221	1.03659241061285	0.593366773700637	1.01107046293859	-0.452654168594793	0.956367853357187	0.499509767400613	0.629642789102158	1.17452967171185	0.217357869772666	0.880852749705765	0.582688250957869	0.166748985137472	0.983895937427636	0.820892232254789	0.330490403790037	-0.326712816092009	-0.585611151160541	0.3840560201341	0.589116200105538	0.571236163371711	0.682194562529659	0.572670083078999	0.447325261753435	0.799204610353246	0.0259121126412233	0.99331939168321	0.702468709192308	-0.479313086144245	0.695998936308185	0.505314889351899	-0.322465072863105	0.646257350136658	0.639214057027999	0.943660865548974	0.374874509095164	0.556152339671235	0.216768845615048	0.589535513384339	0.368208333168195	0.604394195918136	0.301810154618137	0.625915731026618	0.442134340707316	0.131320709122066	-2.049989448303	0.517951659612796	0.878843406945201	1.23559125939273	0.268012580086143	0.38639606930395	-0.064067559802009	1.32507937823902	0.405428432990351	0.228941687260879	0.210905104654557	0.583131702346629	0.496582999276867	0.723848671274487	0.444456790277585	0.780143726378868	0.551444955741339	0.310996372896819	0.799147210795623	-0.0363234839646259	0.585408522926213	0.751831975986557	-0.0204096977627927	0.261508368536643	0.162371196326548	1.0185530389703	0.976536831069763	0.014037169390748	0.403685097205302	0.367120442590509	0.618177617986039	0.784680395712933	-0.0420445595554468	0.755969388302727	0.48061250487713	-0.315501592453329	0.0842876834279527	0.937769216727125	0.383055425419409	0.217652563615385	0.0459614323307981	0.690990664199722	0.0281615016479182	0.142574149045161	-0.102616854841262	0.647842199807905	0.415423101136734	0.171522223611281	-0.0391899999678985	0.717894018087182	0.284965634400346	-0.151426895935687	0.363145305598512	-0.0893346422933454	0.441153962799535	0.429753053319288	0.525099257311178	0.808075006721135	0.559601539029039	0.375502588571412	0.164994630791123	0.466154791407758	0.162249975423367	0.79605403669693	0.897890964225888	0.929534557474981	0.323585102508289	0.421003455801966	0.851006635513496	0.52758290937368	1.1504740370109	0.503626726602308	0.785371881252443	0.857329346664554	0.252995195406245	0.790337060743219	-0.0499342739745829	0.217947378759891	0.785833220728918	0.424771100840827	0.0820122646112187	0.0465781082621349	0.188485301929561	0.437954535098542	0.871709886489826	1.36390625913425	0.588671730276257	0.266749114298481	0.689682332989649	0.10118765794515	0.442223530620347	-0.349836470888716	0.66902639505525	-0.932709534696772	0.610675289176617	0.568091187112672	0.423987549175912	1.16202371072141	0.163463116627176	-2.049989448303	-0.204089339068717	0.297699385723962	0.756240593550366	-0.425232564443059	-0.273492995911118	-0.307098596946029	0.460098910101215	0.222680995583552	0.854300263475289	0.624412979903679	0.335562338780034	0.60882694210444	0.295069011749289	0.15628728700885	0.916088532071512	1.01673631432056	0.806041379420279	-0.0978852602675306	0.595008052437197	0.570758800568502	0.954256700872517	0.482305533957077	0.0530863978087151	0.634822601440688	0.674789669987121	0.691289372975029	0.650225746100702	0.200700239940766	-0.201526642714946	-0.101996167326951	0.498354170283538	0.544297183558837	1.02548918838266	0.0647033510973011	0.369479588028281	0.0402065255597262	0.191807781483505	0.719860447623423	0.668663872502923	0.205089028224262	0.0588392965200099	0.448403819465109	0.83741372479171	0.646303915778549	0.476417804174966	0.874555330343779	-0.120916256075948	0.0134487362853507	-0.254828442558666	-0.732445466548471	0.16149886737779	0.950611024608211	0.499483483839885	0.12794278787982	-0.249282003955259	0.694068749197015	0.682748252098404	0.745753803481996	0.371117312528077	0.470683117529965	1.16192525595132	0.75179730312611	0.6831176041128	0.546578054100145	0.647472103067943	0.0923103199831116	-0.735237870774927	-0.305596154809897	0.375712068243249	0.492459816084901	0.301530470964024	0.265361853101265	0.544501920531059	0.590094963160351	0.53110847788937	0.396070401980598	0.752491061258377	0.360986128819928	0.605749711456626	0.0997597231193249	0.774704858419974	0.444635743434882	0.648106666034438	-0.301067587003145	-0.182313157071837	0.653948542927414	-0.207596848968895	-0.468241379232881	-0.125309437590724	0.241934176465152	0.92360281330673	0.0972677985879645	0.0642286130168783	-0.34556986135045	0.407978237842851	0.363722165328079	1.3548102529205	1.06383053664171	0.617806508342554	0.988014870543514	0.786891512424062	0.857904724931196	0.221889884743504	0.41581023864507	1.24930080425506	0.892582754047024	0.624498421727198	0.908358090029334	0.473735200784068	0.245602316848676	0.0102212741874945	0.377705121161784	0.911874927179869	0.0723433646578921	0.0918164923197291	0.603933599041276	0.503277930157352	0.449889414223916	0.105776638560746	0.102962335435979	0.289673855326777	0.0765168309837838	0.00875921252413395	0.0656537965463554	0.927665358771423	0.649960534782122	0.799569981576397	0.6165090669345	-0.353398317248109	0.352767921261685	0.17503073404538	-0.350601414686521	-0.238348933674049	0.872928068630199	0.855711075793221	-0.103112994294595	0.638295735489592	0.958464025808918	0.0337413796130098	0.944430914730746	0.408489262518101	1.08654660438014	0.827077956125919	0.466873774513815	-0.144468031132282	-0.132053661662337	0.603933599041276	0.848259003001745	0.571395352057714	-0.0636734249439376	1.1945709851504	0.47723801145988	0.459934442621331	0.865580780082831	0.724186639953942	0.264543360289426	-0.710548234708934	0.45563475252832	0.530625951416502	0.522571426701325	0.80173447956391	0.509698702993518	0.0396336456703564	0.588289013829469	1.13129870712809	0.369132662915931	0.133926724879449	0.65429359770953	0.240309880510598	0.74128213445887	0.608482150635202	0.663838240011656	-0.540784204773333	0.0994269554069455	0.155700284142579	0.707750091697537	-0.0935605876031426	0.584047151346561	0.448011434284928	0.50205843121325	0.532316163626608	0.505659343454804	0.778436160292843	0.939362772206178	0.957826646284355	0.765441188810986	-0.559236436993317	-0.171654242647144	0.366034168492695	0.703810011409159	0.292709815772847	0.258278135885668	0.12362559421504	0.174697605862465	-0.0357076660320946	0.577951435940783	0.609273378140074	1.12410113856016	0.366758171842191	0.93877710127005	0.78837559593589	0.534889015921667	0.613303298481279	0.24539803962009	0.411562896246224	0.860032953361783	0.312339576483302	0.46784022288021	0.646257350136658	1.00664567233504	0.288823749724018	0.337601047855373	1.05737719800845	0.842649599959372	0.691438771644874	0.467538072104095	1.06922898699872	0.714509436410146	0.237938051622671	0.00185636993310689	0.44168855283873	0.65795777317746	0.333068063437536	1.1108022828854	-0.0611719259859014	0.313236428351513	0.726594592587679	-0.114729363014412	0.494364709477975	0.277431606212575	0.563162167072867	0.785442838365855	-0.0218082498683486	0.340436912953971	-1.35971729044942	-0.0590582522071888	0.0161990498525322	0.740907833706778	0.235202572261813	0.224996884640291	0.967271141576929	0.142468053475628	-0.120553892258885	0.102962335435979	0.863798420881394	0.792973367361256	0.357759283449314	0.779998399592795	0.987432039389799	1.10379441350726	0.885376440172204	0.498312932215495	1.15453139816386	0.367402332893311	0.918675410336991	0.656405007085915	0.600946594884809	0.756213468668701	1.13922262400898	0.623132517053099	0.334637536402281	0.732794155259252	0.474633314820539	0.468293680569813	0.694808071935199	-0.236221352243325	0.66414698084369	0.818386420878872	0.113734563993785	0.851884722303951	-0.360462312665103	0.278770966682182	0.316015540730657	-0.35875402704958	0.318942358613146	-0.50166505043059	-0.18127385378541	0.633437825755624	0.345625743435291	0.161280952496464	0.662074667959341	0.686763977061902	0.300486291396978	0.771655316289718	0.063564521492749	0.49450949333705	0.67861993847434	0.576106728330451	0.315753523335772	0.0754229024818537	0.832753117573744	0.607533777662662	0.677339520915745	-0.243035478193423	0.825718575807708	-2.049989448303	-0.282627281276466	0.33072018113216	1.01217758781561	0.975560901269963	0.775121855489521	0.493319484841289	0.667613541238176	0.223076878686175	0.856444993134868	0.144061159122704	-0.638809926200708	0.586187562396808	-0.0192888025422797	0.482644604529086	0.913289514896037	-2.049989448303	-2.049989448303	-0.13543005651871	-0.0715130706734895	0.40010248638613	-0.00483491831250021	0.858755306335854	-0.640070691007849	0.953133114827078	0.226848711251716	0.673155885274284	0.685674437343555	0.0496697092834667	0.778256639158238	0.765519637803329	0.288014364938573	-0.765037836057245	0.796568694666127	-0.0651174718725271	0.554894131748728	0.130893631234969	0.671387047323157	0.449715618903894	0.599953565118789	0.519732131351119	0.514698491554115	0.469479021014647	0.198745528918723	0.338576083654423	0.641668407792113	1.28091793224213	0.339738544844772	0.859034609449671	0.542048779249066	-0.0781064122342304	0.423987549175912	0.622109715635241	-0.328562335501711	0.0232224443687772	1.2231131686284	0.29967845268877	0.264648243367119	0.334868626894222	0.397529473947341	1.22292684141155	1.33147402059678	0.888459231258443	0.746671616898417	0.933799710323313	-0.236829940066186	0.526297227145378	0.926139387242601	-2.049989448303	0.779094766989114	-2.049989448303	0.48349296041685	-0.0742357312396872	-0.326977362236095	0.336951748400948	-0.350856190485026	-0.00826323843341582	0.363866451442422	0.266118210256221	-0.425232564443059	0.276919316477528	0.817974486891701	-0.310635877126379	0.292448156763152	0.672296960772951	0.244377522963686	-2.049989448303	0.0161006358773467	0.457226000228411	-2.049989448303	-0.07112322720564	0.854855727558066	0.929194365005363	0.5245009947007	0.168397635321984	-0.271189112953202	0.678330061111178	0.162916946614293	0.0820122646112187	-0.296645518792481	0.178928795326614	0.35454663511557	-0.276933504840928	0.104435089532026	0.390312832635485	0.676863057288859	0.896728561628317	0.93688533231712	0.00415933046429541	0.567901007071146	-0.644148943555249	-0.153270410493116	1.33301652554747	0.428176160926727	0.629642789102158	0.335562338780034	0.45845587996896	-0.290328377835612	0.661719062087145	0.420861657494356	1.12501058032269	0.193217074391949	-0.124108680269462	0.691662925034179	0.637599824699981	0.342069046374993	0.296054282955923	0.434504084926788	0.781719880956429	0.64241476208075	0.51293001750945	-0.0978852602675306	0.0980974583613487	0.384352755294887	0.554147012216037	0.0992606306295984	0.281628956374817	0.729588545215672	-0.70846281982367	0.585538306561217	0.87697129467564	0.107389881949355	-0.489168640780878	0.47709373334786	1.16721014632469	0.964585855179836	0.569487321186096	0.809263798273147	1.1522266713305	0.603933599041276	0.496336194875594	-0.56589767673025	1.08588465283949	0.661596647087946	0.479260862009643	0.478136374090145	-0.165921320505268	1.6344609052147	0.228881803125874	0.272452213128064	0.658047109898686	0.758821883038388	0.912540291011897	0.61347168229363	-1.07034226382434	0.713266288500078	-1.26182353497569	0.108046320140209	0.389031586831997	0.576782211275011	0.380757649499579	-0.515858114877031	0.830549835858021	-2.049989448303	-0.534838728626396	1.21333060563529	0.561446377108858	0.516372588514125	0.438753091533463	1.00190560894738	0.08298653937609	-0.151888252207465	0.651996212086076	0.369297844823653	0.201045744880912	0.730262285192509	0.531194676240352	0.739075812125775	0.443830795817758	0.569328538205316	-2.049989448303	0.875778048597474	0.794512145079773	0.592056334324595	-0.140022983833048	0.27862836345698	-0.590780189087593	0.115580110315575	0.488389942712046	0.749166786841987	0.540825228791678	0.177441301291594	0.441421209384988	0.610547179906085	-2.049989448303	1.29217319088444	0.434239333521659	-2.049989448303	0.0859175180636337	0.46026341418644	0.427126771995915	0.679873489145266	0.294085079143604	0.273407126035776	0.020543175822132	0.389714639252776	0.291467776913712	-0.78305156991356	0.144592992005092	1.12332246311518	0.120704917666811	0.245193820398869	-2.049989448303	-0.427940325819291	-0.134365662908723	-0.0328952458883292	-0.147376372127135	0.220546997270847	-0.582835415586315	1.11892249575695	0.562689931855756	-0.337990128640382	-0.708741332591204	0.482644604529086	1.07944912128806	0.3701463664782	0.161280952496464	0.861232687301834	0.914682872387865	1.1724313513526	0.669933464327247	0.488176356387171	0.515362755397325	0.995603965685868	-0.160366282075842	0.398436566265912	0.37007706248831	-0.428615413332718	0.980780190470907	0.149040533492853	-0.27219807130444	0.904198542838239	0.209155310374444	0.681641278592233	0.873842978048209	0.617354970076057	0.172812820227213	0.00730023784402736	-0.269455802574569	0.490957789161025	0.00992861431131388	0.60718300108826	0.325910031741641	-0.187906744929515	0.606789467540562	1.03220694142597	0.588572995013919	0.0120385361665759	-0.438653939933828	-0.559960225835856	0.65795777317746	0.727039373066027	0.10855168961461	0.336083056769978	0.783510143579965	0.0355000225221636	0.567188262576972	1.1218623882362	-0.393687559766338	1.24984055631671	0.374037907497557	0.359072203612499	0.212366542558161	0.84821662764033	-0.394638570003942	0.599953565118789	0.683487136834886	0.599160087207927	0.444099014123014	0.965227138158243	0.628267511461652	0.466541849309219	0.5245009947007	0.90680133550924	0.6831176041128	0.321812218627632	-2.049989448303	0.406039579456078	0.712497742302195	-2.049989448303	0.252376213324962	0.296821532676689	0.838636758455643	-0.400785018483106	-0.185609223796049	0.0844504964404215	0.512753401280694	0.724108633803039	0.662419658149642	0.628782945773769	-0.771523827306441	-0.423647534448789	-0.671603129661742	0.119676971508065	0.991325921234818	-0.216755281960142	-0.28489080057204	1.03681233795985	-0.323263683740757	-0.525136409006099	0.652563641211091	-0.43376666487347	-0.17232546396058	0.179766878502433	0.398436566265912	0.350710030202306	0.333483182972157	0.352412698132387	0.718474477527195	0.554840741262564	0.287234743328368	0.448789400904299	0.847351473017062	0.0123467718027888	1.16714076615807	-0.241879569208819	0.737125557347073	0.872115732015956	0.161644181131609	0.117454882948781	0.0156579461157783	1.02941323255394	0.558766205250588	0.618540837563219	0.208572995453164	-0.110511632715159	0.723484873486513	0.675764672253718	0.222087580604175	-2.049989448303	-0.501265964504196	0.33072018113216	-0.647577003220124	0.342536042432991	0.2265502126002	1.7501327091837	0.0501346356837241	0.670659905773319	0.620578119699317	0.822222175794379	-0.655291630257861	1.46814547066251	0.661719062087145	0.637252110553074	-0.0444818786028894	0.816916247846415	0.114389665043985	1.13807605279776	-0.105711759398018	0.251139843561289	0.364443880949656	0.587650449610233	0.590094963160351	0.8441267034696	-0.248485782958954	0.170601800761282	0.409000642862833	0.148327047664173	0.267170023748693	0.671387047323157	-0.201205604021317	-2.049989448303	0.406957253610154	-2.049989448303	0.341695664876388	-2.049989448303	0.0326822805303416	0.209155310374444	0.481797218869065	1.15838915031651	1.12107732878376	0.581815973057063	-2.049989448303	-0.661994305598089	1.16964235398737	0.284210843983002	0.484342288667442	0.660373589124775	0.513224471176444	-0.203769546456923	0.267591178920439	0.22664969834742	0.35018381822882	0.755359530236284	-0.117283801241819	0.768979430955792	0.513056197656004	-2.049989448303	0.644939185713802	0.553152014665086	0.542661308329053	0.498065551913394	0.317195790164368	-0.261305139500016	0.983622122186308	-2.049989448303	0.347457649740171	-0.321932109503342	0.749489342335057	0.681641278592233	-0.617921591111568	0.426733636374556	-0.404069682142329	0.914253877763593	0.0585567980215015	-0.267717840082049	-0.244690386034791	-2.049989448303	0.676130623044106	0.0281615016479182	-0.0218082498683486	0.881236079580173	0.214417582227295	0.693908122490731	0.114899609591075	-0.27521553904675	0.898809895847535	0.22664969834742	1.30620260535873	-0.468873497406485	0.433842384663487	0.205668511827669	0.130371997538322	1.06019477385684	0.372576152530333	0.779933818815797	0.464884454067152	0.327281117491499	0.17503073404538	0.868309246445865	1.14822435629032	-0.241678332320121	0.344781798116903	0.350521089923056	0.574106757646026	0.150469664016356	0.265487857559571	0.701819235874698	0.433049127836985	0.389565167142479	0.79605403669693	0.0914874668406636	-0.393687559766338	0.428701416679788	0.751508424163348	-0.00253985918421585	0.40238030602207	-0.499666965606724	0.26851858658125	0.468488104699682	0.539603683320124	0.514403453575932	0.618710400167797	0.695033226783405	1.16423236640927	0.529541408677296	-0.218634298617806	0.556577889565049	-0.379489354906313	-0.68353240353029	0.835650568679314	0.169774437669973	0.699833685624782	0.851579273269161	0.193596975471126	0.840179663906614	0.0656537965463554	1.01115557009295	0.513561132536764	1.01202026630492	-0.0381676216278243	0.534737425437878	1.07583205474257	0.163463116627176	0.373306664948461	0.699962459343636	0.463042007351935	0.460647399493875	0.426602637798068	0.479073328755525	0.705724465277011	0.468785240262443	0.525847762474645	0.253408145974883	0.396106304882309	0.500088241318706	-0.104599228208706	0.933457626272603	1.15225470600569	0.849165927469226	0.834522476249526	0.223274902258088	0.433643990386936	0.0666055371286664	0.651287526232096	0.0808449207602157	0.817878222687266	0.472957715736713	0.354037988659142	0.30476075732641	-0.0888282840535831	0.867304542087375	-0.182313157071837	0.107288945791263	0.812084674583652	0.815475555317084	-0.765037836057245	0.192685552448938	0.68357954827105	-0.841096556870429	-0.629905450520488	0.368692360163543	0.485022452808422	0.341602349386814	0.472121336478962	0.631365431623558	0.774913328386528	0.711538155321103	0.814277052439654	-0.193453436008964	-0.475575489859917	0.333021953654921	0.142291262859358	0.325567663816942	0.77360389367845	0.357759283449314	0.749166786841987	0.590934922056998	0.763819110091015	0.787648336524208	0.778974977916808	0.376970206957418	0.816622552775913	-0.0991959917820036	0.841868757734501	0.327281117491499	0.314696179698157	0.32302397930073	0.902619862410709	0.0994744840042082	0.876696369360198	0.708168392315313	-0.813455060909288	0.0952806046664512	0.929577092118294	0.68958405371315	0.876458180508717	0.966214770594161	0.942426342878514	0.555875862255149	-0.0120998077449411	0.398739179705608	0.834297057470143	0.536482580956633	0.229440916196126	0.0752300336841144	-0.371158734270193	0.828390574147906	-0.14755047074966	0.618904232889415	0.234251267199365	0.937729018124458	-0.215813753589013	0.0888608032789964	0.290209236473147	-0.0238171747232932	0.816220837327109	-0.196694577987557	-0.139318426992572	1.22441870564819	-0.0620946001666074	0.0367763081888418	0.0757123053990826	0.781404388840661	-0.280355792582183	0.880278114082907	0.688754103746609	0.932773914284558	0.476102581597352	0.866050512324819	0.958838200742062	0.572351196539623	0.753880481410616	-0.194427449860543	0.0496697092834667	0.632919191539439	0.079097545235597	0.268012580086143	0.768580555841136	0.410024472457043	0.950401222856108	0.809549384154932	0.754344186801586	0.30965565059203	0.0903370911952541	0.0574592791160203	0.335215400218614	0.0122733699018344	-0.260425747785718	0.324815021306877	0.709813957873016	0.324997408572853	0.463809135643715	0.158485132584317	0.0997597231193249	1.03370773201092	0.0864072083660549	-2.049989448303	0.470034514397234	0.371481749857598	0.812632178729817	0.0262116099075849	0.405046724519343	-0.310092950561402	0.723718723443666	0.680904196664083	0.709048906678522	0.63033137254442	-0.308461402676743	0.621817742230524	0.408744908202189	-0.664411979111937	0.0112465606402529	0.538627886288021	0.893312741160259	0.0172086008366247	0.574826131193878	0.462937162756091	-0.611172368911414	0.885401152238204	0.66884511200247	0.538993660479443	0.432917001349092	0.62518230628028	0.59261767056668	0.216376431820676	0.353478886678778	0.961780359214776	1.0527687218972	0.952501817382629	0.693283787318303	0.340436912953971	0.885154067410806	0.0987618924029742	0.514108532638262	1.02105585358669	1.04757684451783	-0.286019587554907	0.146190891564905	0.577469769168396	0.319093121633984	0.776687633061593	-2.049989448303	0.0232224443687772	-0.189542960451348	-0.426136472302101	0.636557164037171	0.701251403774087	-0.463373201502914	0.343003337926349	0.872584282629949	0.0901729056909218	0.899177776812614	0.590339853892544	1.0427741269994	0.658118586900892	0.592711267509708	0.162371196326548	-0.207278755316899	0.198171630547874	0.450295095812273	0.0490502898596816	0.722216659968049	-0.350346536204155	-0.678996948911484	-2.049989448303	0.996876101028783	1.24140153346948	0.706377300935409	0.999931077859209	-0.296090613666261	0.681641278592233	0.510065191047584	-0.149809633424237	-2.049989448303	0.374525808847176	0.663336805616238	0.292448156763152	0.760047666358552	0.440619759964642	0.475519190223339	0.406787227438402	0.767960498987423	0.353123317390225	0.423987549175912	0.392935682217277	0.944293683565256	-2.049989448303	-0.28149253629115	-0.519741619773219	0.536254720031883	0.775434753341408	-2.049989448303	-0.545868510900458	0.717636178824408	-0.0687794603354092	0.647842199807905	0.279912806705144	0.585538306561217	0.445710374770658	0.830495466201387	0.35897663887849	0.712278300885172	0.58535290825445	0.611285633507274	-0.561044239714778	0.524800065891297	-0.0997569563769234	0.165652006132919	0.108804510507871	0.682526727558297	-0.12740561053564	0.362784999391172	0.745818300983161	0.852390078942271	-0.457822799195548	1.37781264063766	0.991521132023244	0.708666670858558	0.820682452799466	0.490380895546874	1.0508284700961	-0.0892080882290948	0.82878479984132	1.12774530742005	0.404665214327099	0.51706301958047	0.71859062281046	-0.848637102556242	0.419822637379419	0.354071887397095	0.253242937324416	-0.645085928247405	0.717636178824408	0.569668828755909	0.879662910728419	0.651451009951776	0.87693463226781	0.965227138158243	0.0410476042866104	-0.0968348415359115	0.335364067931655	0.59555594515993	0.892218020813631	1.07290748264335	0.37090914412304	-0.78329413945429	-0.263838930423454	-0.316308956986675	-0.107266227035939	0.738935430352201	-0.556150352828035	0.146546470509682	0.365889453834138	0.66884511200247	0.436360012433246	0.128705353765211	0.266749114298481	0.697853334149947	-0.949566793537385	0.340337105086909	-0.890878577940468	-0.710964369813449	0.358321674507093	0.23586190710986	0.282488561521477	-0.354412311534804	0.707902777828533	0.0702340214713061	0.618032379328127	0.705235207876511	1.22062682546383	0.18763690691762	0.935068761874214	1.04366127391074	1.05709192872624	-0.161844591456008	0.0358644363462956	0.879919185455054	0.230320403664275	0.00381122104040377	0.734712745564043	0.0954459895455	0.274788677976657	0.689682332989649	0.920670836392642	0.837549520815872	0.713958647681731	0.413876586130931	0.0599704358854165	0.2260813941596	0.688307584885819	0.687351646352206	0.232844914977936	1.0126322521876	0.701535266544101	0.450411045792868	0.92114670248975	0.944133611459192	0.349105595503904	-0.206482848157389	-1.30063131913266	-2.049989448303	1.22501625037934	0.496336194875594	0.815595509200048	1.24484285402729	-0.896549126628338	-0.0799565288707162	0.56014500744163	0.33509979075822	0.389150126674711	0.391310907488941	0.460757146230493	0.815475555317084	0.319093121633984	0.328196612666096	0.557247101256792	0.364668560140342	0.0800677710542319	-0.00225243881420753	0.221968956543928	-0.0836416933412095	0.290271335278962	0.649165460722816	-0.41566084139607	0.378587993230076	0.359550214942627	0.546039242058138	0.869023917093851	0.602604572585433	0.386688436996279	0.0921456721466939	0.272324986779718	0.745831982975784	0.450132796425877	0.544809131421007	0.352767921261685	0.177534178663116	-0.177670942417963	0.502232522770561	0.113031614908826	0.623863942895696	0.431634718398113	0.316834954874942	-0.22918156736603	0.635515946560203	0.308986217197434	0.341485721826655	-0.184073100654187	1.16038190167746	0.408489262518101	0.47086853718071	0.79241846052709	0.785833220728918	0.561652063947889	0.682273636191482	0.172733736770523	0.492889525923091	0.933799710323313	0.707807345387004	-0.950959701736144	0.267001630497265	0.270800016972565	-0.344884527715255	0.598851739125425	-0.0726812612464301	0.414456148138325	1.08733704050969	0.878433983406761	0.127250260098913	0.787681378708174	0.80442234694991	-0.527051342450896	0.687033268747867	0.541742703320824	0.617270336868751	0.636259526234519	-0.154190261282362	1.09063634256002	0.842649599959372	0.83319141969894	0.659477939434554	0.390312832635485	0.764654129777481	-0.378027260594722	0.526097431561742	0.0841574602473729	0.703443965817134	0.608221489163172	-0.0465063609256189	0.107591797714207	0.449686656994504	-0.563386092651202	0.347760054628288	0.86904144190643	0.625035707186671	-0.201526642714946	1.03073531061774	0.285289357314675	0.46901642823409	-0.840227661947055	0.611285633507274	0.576232619579018	0.452966562844621	0.25761008090632	1.0135423842833	0.951800982268782	-0.39653625054437	-0.314693206690559	0.0370805316506253	0.327281117491499	1.19712628492646	0.895675919335039	0.957476008976626	0.759638852194169	-0.0118447006517231	-0.8775253315578	0.625387593068749	-0.0402108532649217	0.510989543369635	0.637425947537504	0.00229030304296674	0.542661308329053	0.665661640780317	0.371325540196002	-0.0274434334198106	0.826590986287098	0.232243034969602	0.661449775321742	0.460451463698183	-0.214975705074053	0.212951954406363	-0.381918623387859	-0.207437821355293	-0.232149553651666	0.298523340134325	0.396623501569731	0.550051169823043	-0.27521553904675	0.233447300052497	0.606932546765643	0.281800795652382	0.500840931966478	0.26322313889323	0.616001982079234	0.0701861557406981	0.637947699630897	0.456202661925976	1.22735105380082	0.217947378759891	0.411391801160682	1.01385767992482	1.06819955694583	1.33245303712814	0.435740850542135	1.01708970133697	0.39245323048833	0.500377647412716	0.290954774026501	0.0111586193348441	0.368571323372641	-0.0770763862455339	0.533195712129586	0.545116468918129	0.622109715635241	-0.851409754502607	0.706729061241956	0.505523056799699	0.127665695250399	0.688307584885819	0.515584308625662	0.968844331900426	0.840747692402041	0.447864343603211	0.806413805360453	0.203766255600555	0.229091419470314	0.198335554455424	0.886472774158118	0.250645889671376	0.769304595060867	0.823871988805304	0.51941224550365	1.1101501077118	0.731127307236983	0.195194772087464	0.426144326232186	0.955889824065817	0.0821745496736909	0.271271687270469	0.311571727236987	0.369661376412497	0.324736869338518	0.283564507219003	0.588671730276257	0.889124770533827	0.432335926103628	0.482644604529086	0.83336141371916	0.410985609885284	0.424614323771162	0.587748077110564	0.0395191263273787	0.798286735749252	0.567243064952391	0.425163189650346	0.529208020767485	0.93041976291018	0.497121766701777	0.367603749675652	0.896239655255172	0.708666670858558	0.18341001237015	-0.330406497291178	1.37422449359028	0.659298937131351	0.428701416679788	0.625524482089103	-0.210136078849833	-0.557604645573405	0.477574769746383	0.20133379335768	-0.0651174718725271	1.04480338745882	1.08373720308069	1.17255283891375	0.852313155308443	0.667145959776477	0.289836755491697	0.655887190815227	-0.350346536204155	0.265487857559571	0.147080173860386	0.28464205632485	0.109141746368807	0.215592248774466	0.705806038940699	0.576828028813833	0.48672559900023	0.800569121786855	0.586837381690872	0.698494023277415	0.890979223400724	0.566137356654138	-0.3200632236369	-0.188670815886991	0.975994495364038	-0.214241534747496	0.646445847881585	0.519732131351119	0.56080397054534	0.843548555489299	0.0555037098454207	0.416817750992689	0.965227138158243	0.000917116605144472	0.376236029897544	0.259214454693289	0.774400274260648	0.731949258934138	0.365724100728019	0.381813202995658	0.954819109249104	0.758087361001753	0.727649932089559	-0.168512878740683	0.753938429106889	0.420238069371719	-0.545127191681141	0.233688395680764	0.639838975279527	0.525997553877171	0.338808427537476	0.858569160865719	0.167407986337117	0.251139843561289	0.378440773925441	0.886429880514994	-0.287896517001926	0.629642789102158	0.486198754005333	0.00742517216114093	0.874199071410389	-0.0486592180909902	0.56800665667582	0.709096699731015	0.783425801462926	0.952268134795244	0.264480437763951	0.319868968838375	0.329637579805452	0.789285647875343	1.14248045087599	0.319907782953064	0.43921931583294	0.257966299806708	0.51706301958047	0.272452213128064	-0.0547445680273018	0.619195075800079	0.171595908931374	0.372576152530333	0.763599963976018	0.728410938998465	0.213479234779312	0.874037190274874	0.310660960041377	0.174475607026678	0.723374851412795	0.965227138158243	0.493534557792084	0.794911595262244	0.460921796893464	0.479823746829338	0.993818564801838	0.567584147827358	0.488888550217745	0.320300353284079	0.0678765449459233	1.38120353180653	-0.53860070029109	0.188258964535002	0.744131226318316	0.701819235874698	-0.336602213035713	0.371279262257774	0.226592847659191	0.665048197615915	0.603711931016064	0.435033873230818	0.407832296053626	0.09660477563628	0.682446189286881	0.814112405407932	0.714750691257117	0.270863493101268	0.822222175794379	0.410536922657038	0.502406655156363	-0.0334449181385734	-0.565539537075845	0.614876351449458	0.509698702993518	0.165871266485289	0.556016214917262	0.175586294501918	0.53951650662652	-0.0106103482476388	0.905458882146422	0.591355254961753	0.213747208559052	0.949951840094836	0.431408664654498	0.790926486499554	0.900229838001938	0.184534735242341	-0.565181178458511	0.64362332535141	0.476132597014032	1.14417222987321	0.0681310242035034	0.701819235874698	0.669207721681524	0.682379080620664	0.579536242102991	0.3437984285061	0.0564752215943111	-0.397955729051147	0.332215504938932	0.307871865580652	0.206393527461908	0.141619860972408	0.336951748400948	0.633553126392717	1.20948031702389	0.989300813808198	0.759230257830564	0.656975767539866	1.03179546853212	0.219571034553607	0.553048445325828	0.876751346533445	0.60056450469823	0.645993532552779	0.548382056221643	1.16948770209714	0.445925488968686	0.641117598251978	-0.622972449271504	0.750757852696249	0.822948577210598	0.704550778541491	1.00764559905332	0.525099257311178	0.896906423025462	0.924136133727064	0.438060959330873	1.10362002450646	0.837760807044415	0.793699625135039	0.403712305024683	0.416025403135964	0.738158401245908	-0.0501353811389038	0.644412565517808	1.17036268964807	-0.0192888025422797	0.828196296841848	0.21148932169773	0.702693656852804	0.439285943374891	0.812814767457781	0.571554574642692	-0.0411719790661407	0.305648284522052	0.302325643998739	1.09090400262965	0.414134112846228	0.747274535524289	0.695784227571633	0.497416570668825	0.246215496891161	-0.283193906243165	0.199319888834547	0.72567028436654	0.124555874637455	-0.116919474577562	0.82976185432819	0.256720303487928	0.208572995453164	0.640736504595366	0.744665339343551	0.934448287114195	0.739704154050857	0.849319150742845	0.270228982882636	0.211572820226938	0.497488651676711	0.793144189270551	-0.0228134469553393	0.615222519628737	0.927054606653999	0.119163559844702	0.744722588036111	0.857081624650746	0.476733161006646	1.16181166976061	0.594174338593884	0.948496552018054	0.144516991416253	0.455369295435411	0.802224173406218	0.361539155845136	0.113676362262805	0.588138714432666	0.614712763853885	0.593366773700637	0.624156712709371	0.622280085871683	1.00999891524789	0.790625937947625	0.578433413003494	0.488318740433376	0.973141198340974	0.921337131461886	0.995456051540005	0.0157685920072264	1.00933168866229	1.1150647809023	0.304317400725167	0.821505764473205	0.529089981669844	0.614096022438714	0.932042039584522	0.800476709335108	0.398638294693835	0.659231822225561	0.385838236507892	-0.0403468520394082	0.923758668698454	0.462295313827239	0.293102481685649	0.226435438499182	0.660283976252335	0.0984295968316786	0.663915413369553	0.846072676575022	0.446745152077631	0.571013356135103	0.720994954087403	0.437563401547065	0.611364655529802	0.705185590737299	0.372850009213273	0.477911681242961	-0.0635044401346871	-0.17547114708196	0.742184897136946	0.462075379553259	0.844431167553918	0.73598821885736	1.18421994168139	0.53707969000566	0.514824972252772	0.674833960959412	0.105044567349585	0.69993891051129	1.09721536057327	0.431597037957125	0.0997597231193249	0.43951918719216	0.583643703679439	0.673624801924741	0.946813484213616	0.191194344455935	0.467455002272602	0.388139919800618	0.867962717627482	0.81933394485623	0.514066410624861	1.12623530284101	0.639201382897819	0.448943689891482	0.546462561605002	0.982704225527657	0.956502583926962	0.596459230786156	0.732669198235361	0.709476339965843	0.536938511951815	0.776750331231783	0.560622878798674	0.439352576937616	0.35803290627912	0.635664603702048	0.509081868237094	0.458416804691111	0.613303298481279	0.60210679425258	0.482402395430872	0.14865625953895	0.624992275909866	0.611755937110308	0.307797636294347	0.577562970797203	0.927349391929501	0.618744317283088	0.453021323035025	0.44066191980745	0.268882498056819	0.372770884529888	0.834689765422527	0.411734031168063	0.49926516408001	0.886243542885203	0.427126771995915	0.671049358739703	0.487493293357406	0.627871263890936	0.534131371773312	0.518014060206856	0.721529208037848	0.484700191980155	0.709354834373101	0.103012492207142	0.790287962511866	0.153965289342049	0.90163483327863	0.434835157985371	0.677504520721341	-0.394400953346136	0.629040795522817	0.604432591761844	-0.23895554325811	-0.0518758329399828	-2.049989448303	0.311533356088456	1.20406043204969	-0.179996113453368	0.0370805316506253	0.39653727679951	0.698984328518036	0.0235804642894099	0.303178584113564	0.522964809933954	0.243643646738135	0.357799034246666	0.751912885483815	-1.03969887940797	0.490791084904325	0.508276348469817	0.790926486499554	-0.440421542035349	-0.0811871431965869	-1.23884780230022	0.769760058497557	0.296967767664552	1.04339116502123	0.0842876834279527	-0.292937071581154	-0.522573549404483	0.796237803216237	0.0108069659398542	0.241934176465152	-0.0627528887272666	-0.152118810808723	0.577362774207321	0.576934947318329	1.02794283331454	0.23189932999217	-0.0465063609256189	0.207022469559389	0.0736889944810867	0.964935579735762	0.115353203705264	0.289836755491697	-0.458680001239767	0.541640705929357	0.883443953949997	0.720384839084757	0.33244582769498	-0.741173624323346	0.948353891488093	0.687192440780174	-0.0161264480333385	0.919460868843519	0.118172022859595	0.309847030765164	0.917347999207327	1.15879634380485	-0.0611059728391984	0.573388075367543	0.723796689468194	0.0957768762106368	-0.0473144775757952	-0.410124098704094	0.180206268441111	0.954608157973353	0.279270299706478	0.807065988715149	0.248468306363263	0.700494956761457	0.746269936987994	0.485901923016441	-0.38240334851798	1.15673064175801	1.19997938115407	0.68630150900345	0.413104546781886	-0.717579971242085	0.820047109281106	0.270183682061983	0.151543406308823	0.794341016228735	0.611957586045487	0.522485401835519	0.319093121633984	0.658514582312508	1.0144820820593	0.717120763460391	0.606598737678154	-0.252852995341776	0.808154201872507	0.42681224670875	0.359550214942627	-0.0170977842812569	0.499028049935406	0.145835491054351	1.09605577984454	-1.51982889635864	0.260214537544953	0.828235755420505	0.0504137405739601	-0.138848310117987	0.458364707534534	-0.0293115909091929	-0.209026371176413	0.0705851370123868	0.554395968983839	0.586837381690872	0.450782208145304	0.443465200660314	0.737168841920332	0.363735281070399	-0.0872307763779871	0.822734310063299	0.508434742388932	0.843561591603299	0.452123426417756	0.607684160699319	0.321403704936731	0.167298110356799	0.724777518635578	0.638264089212382	0.645240277024064	0.221272436439436	0.622620942293566	0.394958282626904	0.0947846836367416	0.479542250949582	0.3874986798725	0.492294609334646	0.549432544129422	0.905299901838911	1.11055593659003	0.123109301244486	0.628954835778979	1.25908300441935	0.480105349726957	0.707257008458136	0.964935579735762	0.22078379462465	0.194595179092805	0.747992920620441	-0.156885009370999	0.217652563615385	0.978838020287047	0.41319028890554	0.987009972895344	0.378563454623327	-0.178114461177181	0.874555330343779	0.888620521086479	1.12075045460038	0.656262384492885	0.622109715635241	0.0253733433898181	0.191131226462422	0.444405668775169	0.638942515241048	1.23805527675972	0.280341462263403	1.0045030158199	-0.611668912075556	0.142392280661422	0.401704659385718	0.27653533744071	-0.276590276807104	-0.020729617942056	0.380242154338514	0.101473593380257	0.114007448730252	0.934224578161192	-0.258074863190803	0.252043135589888	0.234050190996691	0.142847039269374	0.13257707570016	0.761275429955284	-0.132706572282457	0.69683688342302	0.168319041389512	0.0419663065994068	0.116124984489953	-0.540410461084649	0.549765586535403	0.745528931982146	0.1649672533482	0.019553478271538	0.376636398815359	0.7346138760293	0.214730638238573	0.565652547002144	0.764091241461406	0.291794422694564	0.347034493461347	0.351601408320084	0.460190296739495	-0.142553264191567	-0.317115302626317	0.669075843449315	0.942810654021186	-0.103360927338925	0.0068631455857868	0.806935507418072	0.679432187674208	0.347692842704313	0.250875183248371	0.843480119536956	0.74226478499997	0.506136543769354	0.0375066684186799	0.197483560756015	0.339539133996692	0.848925210034586	0.853745202326573	0.369245926489051	-0.393211510419765	0.621905322337791	0.614344822039232	0.329047748236724	0.794640516945431	0.65952909075849	0.41506195658927	0.367680668905938	0.704796399899174	0.319998357284256	0.596213945593838	0.223359786252097	0.407467568364187	0.617354970076057	0.585408522926213	0.260186738717651	1.09077987458477	0.119163559844702	0.429490003357493	0.911791797212581	0.485362769103695	-0.130329298565738	0.873260636568528	0.538993660479443	0.785833220728918	-0.617594195421466	0.682492652626094	0.477743206335051	0.299513323832161	0.508878425088529	0.792589158046806	0.30262707382323	0.530231389452481	-0.430187749137272	0.397579838559454	0.594022853865421	0.613303298481279	0.92360281330673	0.7441919020563	0.337570115704003	0.856768216393534	0.373306664948461	0.408148539911647	0.91048368566106	-3.11601567993704e-05	0.751007191083543	0.391310907488941	0.719659995777506	0.901057989556221	0.498931743946727	0.0485087494962906	0.696262525841627	0.343938828684658	0.722125721441555	0.35597273373077	1.05596376769818	1.16159306298161	0.949203451228665	0.162553066490551	0.102761744124943	0.388818263409603	1.09642385460634	-0.139142171850324	0.0573809509565782	0.544348362532402	0.104971402118273	0.44948395543584	0.695647626477567	0.498537894973439	0.611851448273833	0.223869301399585	0.597575646505316	0.421954209947444	0.380504542892169	0.773996487505053	0.886925168419821	0.356329694114079	0.673764710684237	-1.01612586549498	-0.603840094701189	0.333779841929855	1.22529457381309	0.940846168157319	0.929472693102733	0.899241774115915	0.35454663511557	1.03108824675372	0.245252162830491	0.266839288508563	0.73381440524345	0.787788140178231	0.43344564950868	1.40706854382582	0.595599793886805	0.131266462696522	0.559601539029039	0.3078161929039	0.793288760807398	1.13937230146108	0.38931611466477	0.509325737140068	-0.0113342025974651	0.794025879448958	0.788545389772309	0.136657160728669	0.894647556057145	0.861617615647392	0.62884023807515	0.920610292748534	0.54292397491731	0.126657205048363	0.16795762119346	0.325738827630793	1.06984085862488	0.738121727874346	0.723399855026943	0.200009730961579	-0.887722076471795	0.53849492198619	0.360267819035265	0.86887497237392	0.573148668002226	0.382658742513838	1.17327000141953	0.807936434990352	0.36724123941127	0.143529725449457	0.205089028224262	-0.134838935471896	0.56085629411384	1.33986577950315	-0.167837793243961	-0.0662312317833144	0.222680995583552	1.19589503137634	0.461951695271492	0.695033226783405	0.290488723068299	0.866856438548827	0.10941165144641	-0.0367337218047177	0.301473706254344	-0.195184024428125	-0.752467839005287	-0.0540651677631111	-0.545683268277202	0.63102058722195	0.520921484587649	0.251228085295937	-0.13066262458796	0.534775320167185	-0.131786378516514	0.0935959004873996	0.703841653294038	0.3614174539741	0.782351257725073	0.820726152099034	0.618540837563219	0.753020934909958	0.17093301575551	0.523962969238932	0.451716739317072	0.702425393619617	0.359729549879501	0.993440373708416	0.462937162756091	0.219296652515337	0.670324538189749	0.333713907268444	0.762915539272185	0.661065246721867	0.713925663837757	0.276005416003041	0.975529939591035	0.350206298157967	0.446395046809244	0.442223530620347	0.436625526818554	0.475262643576761	0.510945500511583	0.752207174516387	-0.89479622621158	0.381575570777928	0.334868626894222	0.50800055965797	0.530560176569594	0.52784031249089	0.704664807113314	0.942444879799871	0.342536042432991	0.597362611942647	0.804631729400742	0.899565210537767	0.777517880357736	0.727511649237318	1.1306997280565	0.22664969834742	0.482856602458894	0.707785324224647	0.598095172046048	0.436492757671432	0.461627858284195	0.642018169210231	0.260657324936181	0.473854886384125	0.611957586045487	0.195464883233233	0.134206284716193	0.508434742388932	0.593530739893916	1.0744111477122	0.582408149725551	0.665383209771345	1.09503636660725	0.776484821426984	1.11468373430236	0.867932327841249	1.02726661480281	-0.0361475924839487	0.531285955958477	0.0265412063951312	0.755054784690705	0.625236323682558	0.328337560401268	0.147495554658842	0.65768982653403	0.711474226079077	0.361625219910476	-0.546855491647944	0.273796526984715	0.436967043040545	0.31445535924793	0.745722533938687	0.622910050442895	0.435452396323874	0.760204961151065	0.574946094081966	0.813006217737097	0.469784490764614	0.859953037914628	0.778047251343274	0.840249552333074	0.694257113635707	0.385177650789694	0.357401623618698	1.1471417241733	1.16912052687471	0.570122790573691	0.165652006132919	0.525937633698755	0.915815007855476	0.950007998597674	0.551245684007088	-0.588603316323385	0.709322050491011	-0.0885025679788567	0.196109407194048	1.24903106792726	0.54143675300129	0.609731838838587	0.82718234721493	0.595731355462812	0.277851022722776	0.751201177551641	0.555330297040115	0.228143642838085	0.476372764161086	0.376760366926113	0.296492611850548	0.52724993151732	0.733132377532202	0.463750097510057	0.51602761323014	0.109226080587869	0.256305449840345	0.652173487777319	1.1642112797052	0.29553802135623	0.136252584918063	0.598580768607147	0.512047355725643	0.237678205156647	0.838831070881574	0.570924805238169	-0.189052520653476	0.461670671565905	1.05746066398936	0.78008074803138	0.716921341958885	0.76256378923472	0.937548150401063	0.764682612530455	0.696235186359829	0.461745600775772	0.738690956370842	0.781536439396488	0.270601345173503	0.668883273235625	0.448228446557984	0.686821091520716	0.78348002032268	0.429687282021197	0.394814906084555	0.425032470176008	0.690393600590473	0.701440633784525	-0.0266115053298898	0.897933352242225	0.745714115435551	0.201814132372139	0.320904722053987	-0.437103106518933	0.21017550352717	0.496163480624316	0.459071588289484	0.683413215825636	0.424349084770657	0.75719057500947	0.537070544058332	0.227880845296456	0.155658173426829	0.00875921252413395	0.941342709371798	0.0891066355916325	0.472995755441509	0.989999795735668	0.618880001063295	0.379703615318756	0.22984054959701	0.545069177981537	0.769607145251137	0.733587915071424	0.883377403292119	0.777595610678344	-0.172057056829422	0.517906062489449	0.163244598216051	0.773746631630172	0.426983789301366	0.581869787943504	0.532570662979046	1.21602366606384	0.110019316543883	0.801648095646348	0.841429884193968	-0.448966440822281	0.223988240391966	0.140746225878683	0.909550682474235	0.0685129169448593	0.227446081504704	0.53881075094471	0.304982537316976	0.635989048570819	0.244513508202933	-0.173665874749587	0.716991964402525	0.485557305739841	0.431662979993608	0.88817917688854	0.500232930262333	0.115336998886054	0.244377522963686	0.688307584885819	0.426733636374556	0.766147521310876	0.86887497237392	0.618468179593116	0.402228231309161	0.0951565915664484	0.789997901184955	0.209238536932385	0.827565236662451	0.346048082725318	0.0698785257110347	0.199319888834547	0.105664745025867	-0.0975853071801879	0.377133457471461	0.415939329785021	0.832174943503799	0.576507364955566	0.147792404425483	0.900769052052617	0.920401790031162	0.539359614267871	0.501039571028102	0.675764672253718	1.00510365995044	0.663066940535539	0.543651842604177	0.727235159186435	0.880585901021263	0.734499811809158	0.677718463045528	0.128289306652198	0.395097205380812	0.638063693695826	0.532557935945913	0.799870761302776	-0.297015189516426	0.421798031677883	-0.0933719295156618	-0.0638423678225683	0.735778311915193	0.933922897836626	0.836102272348056	0.541325529462916	0.455793723158746	0.916143248602254	0.149397546009247	0.675033302504401	0.715080954069273	0.906006733096669	0.0779350462381079	0.791885277159777	0.980931272280047	0.812585234404606	0.19659578415597	0.526117408706986	0.848334679129793	0.527959143953386	0.54954498338376	0.725223770049274	0.7407105846532	0.832377761775508	1.12146975937723	0.379361380640962	0.531876778559942	0.505722952452729	0.751373651574405	0.420688385552496	1.22891147660376	0.643886313472763	0.104770236968691	0.628267511461652	0.896325910217811	-0.0577338692813483	-0.371405336944864	-0.260132352268948	0.607934866095686	0.356686829114448	0.898127155853	0.526951478801273	0.213375049841246	0.544501920531059	0.919993595993693	0.357299467265296	0.999955436560451	0.150469664016356	0.82995198235931	0.223156081550547	1.33740350359957	1.13989639948247	0.970247543910703	1.30411964794843	0.862225888924428	0.464360385650989	0.854855727558066	0.494813631443126	0.191889011220025	-0.0818272050248269	0.871331291216204	0.482798778825967	0.191807781483505	0.169223396700516	0.315370902153478	0.137394083235845	-0.111981666669158	0.174352304264714	0.384946586418605	0.563162167072867	0.19094190598436	0.139820820367202	0.634014505794407	0.399950882756044	0.420621753361133	0.614096022438714	0.362664936794028	0.433079621929764	1.21198755216243	0.486961727981902	0.599358377967813	-0.962043862172952	0.345645849283462	-0.292751086649426	0.110093008577976	0.61367379273744	0.426078876433597	-0.142132214763031	0.743133674227322	0.0942183453513427	0.275092670368902	0.767444170876378	0.642684831434046	0.42128713441873	0.166748985137472	1.10285317787452	0.974391413657495	-0.00706526612686816	0.288245525361699	0.470153602970418	0.503161701073316	0.434874896748466	0.867824670872872	0.914505328314519	0.0405887079360983	0.611151315160738	0.52181474900921	0.774913328386528	0.637897993362829	0.717472144979911	0.800759418000737	0.958043296152433	0.0601276837178506	0.527991767673166	0.361825050586745	0.138189289191198	0.853560271386201	0.736692847392986	-1.25077097206762	0.43330143512093	-0.565718634258672	0.413619149588696	0.396321759196307	0.41940743982953	1.07432990946864	0.46646377090372	0.485086250211914	0.384023056978635	0.318467080060148	0.491858640238496	0.754902457748156	0.632055595253323	0.561718621817668	0.657126039534737	0.245225234966218	0.898326110464625	0.836829486755812	0.0346504664322991	-0.00242490541351559	0.385432806495886	0.52325998389916	0.195309037405843	0.247320539981757	0.898360502909987	-0.158868384744585	0.474633314820539	0.172167229172871	0.630134570055165	-0.511052149675136	0.358507684203315	0.389565167142479	0.305890526014914	0.663735354485806	0.820955510390693	0.653706243537294	0.361944975233943	0.784248535935361	0.615799243985444	0.246952003630715	0.73563614988461	0.404179942356792	0.367337891240805	0.265802965046857	0.484554772912657	0.526297227145378	0.591635607981309	0.525911955098865	0.691662925034179	1.12515142239499	0.309544035462323	0.455998164247161	0.208378995782381	0.323346193062898	0.616340000596727	1.10125425974255	0.0108069659398542	0.872420257316451	0.302988955126339	0.794867689394888	0.79715730111671	-0.472094098186551	0.0416599376083694	0.352981138168616	0.855550625156247	0.625592935950983	0.27199793622905	0.144273844338939	0.566713476907042	0.836618832245887	0.552841349753007	0.490704500077935	-0.0636734249439376	0.0969125298842204	-0.797766037007032	0.418007875598347	0.50833207581324	0.655855040047908	0.333605322019521	0.664795748336721	0.227685168979678	0.590748183111863	0.303874315034453	0.550236857592843	0.698192454896466	0.319243915944926	0.323721657450104	0.538307981062877	0.830699372369325	0.64762588741612	0.467665890063233	-0.515858114877031	-0.22841178914694	0.319636127679821	0.559235965527616	0.494610858853032	0.758566760192629	0.906302510141211	-0.172772568259715	0.195194772087464	-0.138848310117987	0.638469813811836	0.18775804441496	-0.109775411364688	0.992480928958569	0.481797218869065	0.789331179028686	0.87741138043104	0.367793707764911	1.45935254631395	1.16607111186591	0.0970190916279318	0.5887250527307	-0.783536597874748	0.495990806565114	1.13868495829549	1.05210574993478	0.111845465309447	0.167533579690879	1.19622957698202	-0.286132357613849	0.969484426195938	0.831148157609552	0.569699084302501	0.726151440300147	0.806614417764616	0.150163179044904	-0.0853240563349809	0.198663515195673	0.757326383659174	0.583219256697777	0.566476197131393	0.558140317530423	0.837575806704399	0.0296952639340843	0.208572995453164	-0.99413299735034	0.142998690421365	0.577710563792374	0.666492388305369	0.699550460594657	0.578004973617725	0.398840078587448	0.473208813923891	0.126731309689788	0.229640705073607	0.934162082875953	0.786849152505658	0.343658055365848	0.417231488995622	0.619796508278619	0.592220013954426	0.666167204201006	0.347457649740171	0.743114113276804	0.456489053805395	0.387513010407829	0.31413438950599	0.0633748970169984	0.123281356926167	0.604855075816241	0.367548812322544	1.11716388440376	0.277376700647653	-0.149115319976682	0.172812820227213	0.5062479346358	0.547342532154625	1.09803352442064	0.211927797712502	0.316015540730657	1.02167431106082	1.14440321231461	1.40894171692073	0.437640189582456	0.480335831752387	0.410921494936583	0.329539241330893	0.596841150212171	0.0541770490746196	0.598670417127714	0.111168561518481	0.714255566948171	0.495568883512063	0.628829820968295	0.248468306363263	0.520363738485023	0.511085645938927	1.00856015442724	0.399757977957499	0.229326776095873	0.315183416355561	0.358117118550463	0.322152822185492	0.511937096666421	0.593407761885239	0.508234555705142	0.347598756416246	0.665589445092089	0.80089265362143	-0.131518988795372	0.674225770124976	0.587522011760588	0.470347162789863	0.485107517233513	1.04804619511978	0.440619759964642	0.456816494805374	0.894662237260712	0.313834945705955	0.160434141010963	0.809811265175815	0.53951650662652	0.685736654444877	0.391810454850752	0.872044096592492	0.6470493579881	0.873382396878606	0.716811682509894	0.753880481410616	0.0962734987346278	0.656752762784357	0.750649658380819	0.252840399986489	0.845968575740379	0.266519630796936	0.857639111980178	0.248409702505002	-0.327638247259323	0.651429210072265	0.593497943784665	0.431716936959282	0.0764363367896245	0.581067857839629	0.824097881596743	0.236380380905355	0.142880736717703	0.202355992900113	1.28360441193547	0.677596202865013	0.708936464339754	0.450073787311922	0.454364217552331	0.349172937751543	0.601846185031236	0.743864310677188	0.824087997389096	0.216264353078873	0.4009621655622	0.517866981465785	0.165926092147598	0.723765502095823	0.743597488864959	0.096571640913252	0.425947994288205	0.507524438166023	0.0820122646112187	0.399344781175337	-0.375501190293368	0.471842753298756	0.58443586211386	0.624669334525164	0.328654792690708	0.620068280882115	0.104770236968691	0.212512850634149	0.508176049783832	0.636259526234519	0.0566763931439933	0.516551859638822	0.319771942621391	0.718030556767024	0.316789863064963	0.45897826616983	-0.601880185956933	1.20718854444413	0.573192190913841	0.277834374570414	0.604115012531414	0.766123966319404	0.646552314520131	0.45377095008603	0.0959009989190806	0.0908298783833802	-0.0932641012667722	-0.334993645540168	0.802188155790195	-0.00483491831250021	0.277559735426921	1.06501465728566	0.411081792796566	0.860607591253984	0.385507869204925	0.382746875707144	-0.037416905808139	0.392110346702134	0.719184532527459	0.34631894176964	0.177204940834555	0.46317070058826	0.291141278466532	0.588545845098599	0.599412466369584	0.911451813733435	0.396154178151135	0.859209225665099	0.504441222635537	0.488389942712046	0.403902787991618	0.997845436290348	0.55578590647606	0.480387059720568	0.0495148027658559	0.651867310509769	0.44431365899596	1.21584342502609	-0.0801617863440022	0.728517918555203	0.665917663014596	-0.123387194290197	-1.23928972164513	0.248673457465427	0.165062025915191	0.698580207764075	0.398966221700087	0.864173309773161	0.458381283504146	0.650641047043421	0.609760702379492	0.14559865642751	0.115920607296956	0.831846792425664	0.501623380823959	0.516551859638822	0.3078161929039	1.00917732016212	0.446993714678103	0.43393396927036	0.756302244610459	0.851390674477078	0.795282700885596	0.519534090558507	0.231708453875979	0.321812218627632	0.829776232105076	0.744314785282967	0.678830828301451	0.299282206630199	0.533889088293848	0.787042817084821	0.435033873230818	0.0626710281250407	0.980983376318054	0.658762185139772	1.01576533234611	0.99070401616955	0.174475607026678	0.220408901610869	0.62788116753486	0.812446459378353	0.834447329267411	0.544940831982426	-0.131875484736289	-0.0917526985272919	-0.183880834445586	0.563477156462891	-0.0977915392281661	0.745306771451401	1.06097714633215	0.715427352062956	0.821158035679643	0.838783235547245	0.280694663716595	0.447999175608493	0.99922500958399	1.05682436415762	0.87774808719939	0.77004412183324	0.294412908158829	0.46787044474675	0.176380705446338	0.855740252251063	0.503277930157352	0.462157847238676	0.408335917791765	0.357322167442037	1.15618721265061	0.739523452447322	0.989867308431306	-0.306334157505167	0.141786390007622	-0.0386449215722153	0.566159941240304	0.513224471176444	-0.152464499434781	0.745937672883144	0.257550728209455	0.516471182284244	0.611419975896427	0.657808902170499	0.423335225991466	0.0908298783833802	0.167725501293094	0.0402065255597262	-0.0339026417443792	0.204999918577551	0.757109101469786	0.561903535911069	0.800084081354988	0.648459432215246	0.757668965471594	0.0994744840042082	0.709737417948496	0.603078954570812	0.429561734940003	1.03510764187325	0.539451130796906	0.293253563760166	0.66424524307814	0.451180993770751	0.785410315534731	0.172004150538833	0.823759610316276	0.251195996140734	1.01198281352302	0.917112138441104	0.295069011749289	0.71449277361705	0.177627068154776	0.0865705145099639	1.06984085862488	0.654748684232463	0.424614323771162	0.159829893525088	0.440408996894957	0.881402804551584	0.691716304688253	0.517359114955914	0.225229781425544	0.528210485460809	0.635822037410823	0.770132913388023	1.20150565585832	0.721237750092694	0.33127194296138	0.499220699407774	0.752224156209335	0.539725747823128	0.107188024110859	0.405428432990351	0.827994300850275	0.0162974778258053	0.426386926229988	0.613438002509408	0.0127432767619046	0.729700793643961	0.750471876852174	0.786341017193053	0.113540576923049	0.839849368723616	0.39575632651454	0.979594596655456	0.449947355090232	0.590339853892544	0.370025088805491	0.836792229942412	0.696300973660457	-0.967868111233641	0.612630140689275	0.376131207553169	0.406738655759413	0.3852808280584	0.752531890301127	0.835222885033534	-0.179996113453368	0.825505786612183	0.719927575050712	0.475052807877751	0.279484405241871	0.672507096708608	0.682748252098404	0.572670083078999	-0.09809943099117	0.624430067491184	0.479471893692036	0.758064054465652	0.27199793622905	0.700683997606071	0.162480312835281	0.580944710558952	0.681167357630828	0.919057969318503	-0.299228757804696	0.568281415554637	0.39581913085213	0.379492990433016	0.431860841523126	0.485889020017388	0.346752525632688	0.602846038644552	0.267886133890839	0.71188346654162	0.733041302849887	0.421017637135737	0.720430202630168	0.778089124297644	0.696535975041733	0.558218524813306	0.462295313827239	0.0825966668645718	0.103363689825102	0.495990806565114	0.555267972108382	0.743864310677188	0.497200369642734	0.590094963160351	0.425293932339702	0.501971400739531	0.517714585093272	0.876186055301894	0.345168485119244	0.762300083484901	1.08480625179996	-0.178169880173191	0.850917727660308	0.740270107006418	1.181800782339	-0.0174353189370356	-0.331720491067789	0.463395967666106	0.745409909326583	0.283349189951964	0.616813482301993	0.696889997334563	0.681292044841152	0.637450784671845	0.769263202816394	-0.409892324856333	-0.415966992594148	0.447864343603211	0.64241476208075	0.336355962493561	0.0123153128911401	0.237274186274483	0.274363303486153	0.751986447052477	0.423048386839196	0.929274923304945	1.10571528192259	0.555849873916722	0.70539825853051	0.0654160638943607	0.139066283631046	0.239701714739134	-0.082594482684081	-0.345997818614124	0.658825312597417	0.503604922024149	0.699312037540977	0.504674099955633	0.929055238727698	0.856246154346043	0.835491207579394	0.417748988998226	0.826225962571541	0.49925682675107	0.432850946988569	0.144592992005092	-0.561044239714778	0.946634535457161	1.08423224101129	0.322307694763089	0.899001171941318	0.434600381750684	0.142556465345824	0.408574467863502	0.199703052205625	-0.11720574784732	0.492275730905994	0.391573784729716	0.76754133526859	0.899504930222171	0.80006612282039	0.682674403365392	0.436979694828442	0.799390344424712	0.518976259112814	0.456202661925976	0.769635814143063	0.0841249082329899	0.711857882530833	0.653923155527288	0.456980269739941	0.908862422360158	0.656485244158344	0.18773112319233	0.694550834188223	0.141937814050634	0.541813325075024	0.310630475648809	0.238891626899733	0.761849065744642	0.667453546538483	0.587449491882341	0.532409143692792	0.790926486499554	0.239499107141485	0.647494359384994	0.75651189564263	0.84519285855479	0.335562338780034	0.630774366589308	0.690319000793826	0.458232113161415	-0.140867474196541	-0.0553434774336213	0.26855474348461	0.86991819415591	0.710609253362722	0.49979894800948	0.46186336202351	0.547425545914069	0.078370757172854	0.785040466069387	0.352981138168616	-0.317383858487937	0.512183081640727	0.207022469559389	0.266118210256221	0.372332810401798	0.143972559136218	0.640626224019626	0.819564601619368	0.111591550123635	0.369079812584983	0.617625860454568	0.175771577750712	0.231040786947517	0.709322050491011	0.530957654778446	0.486198754005333	0.708843063405513	0.244822661236061	0.81446526398875	0.271435029593631	0.0929457522964011	0.46422253461766	0.824054639132867	0.139233888926775	0.630875436882445	0.266634363422176	0.398931816882744	0.766567216906569	1.04474694721817	-0.091558130158992	0.76209504224464	0.412795957913413	0.406957253610154	0.721461191155174	-0.00569359900385311	0.62710907490286	0.533828529734555	0.443521434278188	1.02819415086066	0.813487070501716	0.621508717553891	0.483107223691876	0.365744767820752	0.531146188440284	0.447864343603211	0.410657551122271	0.629728827549941	0.922337658407691	0.127596439080987	0.576721125588012	1.04954208145424	0.767650660052252	0.429561734940003	0.168336505956827	0.570849703322094	0.495596273830223	0.755156352956963	0.859990891560118	0.694908132478588	0.442277049745093	0.724026530738642	0.988121457178857	0.581948071049859	0.146190891564905	0.627103482922132	0.434466257473944	0.52251025244185	0.69315898213627	0.640859778484545	0.806413805360453	0.498331964885259	1.00429208953347	0.656052694410064	1.09268932381605	0.711779485300988	0.631950529480122	0.532535953400891	0.736032238970687	0.139644689800963	-0.186156976530139	0.395266637118991	-0.0892840235061217	0.435033873230818	0.2188325529499	0.849733006956097	0.666311713160647	0.83966069267574	1.0426427842633	0.353287404765969	0.472957715736713	0.990421497633014	0.987700272064993	0.541895725577652	0.920782376645312	0.478248746083462	0.38732673530134	0.726843637501317	0.876809221503366	0.235257493717173	0.842526256051295	-0.242281856864989	0.650579506526274	0.667396413797814	0.924008103075251	0.748779901024464	0.282381054964736	0.86712526920779	0.856975482614325	0.673390307179274	0.484625614534975	0.29910066624078	0.411422906395823	0.23476335177306	0.813984371163187	0.516428926210604	0.736454962082551	0.6724062241566	0.199958608690986	0.403551165713403	0.423763830380689	1.29033811158857	0.806165501192577	0.997990941604806	0.8192698859006	0.587012429432596	0.867570080952653	0.788169140921821	0.603648609326109	-0.265587312767707	0.258174175529141	1.05846943687175	-0.280545388938997	0.209592357870994	0.837176139791452	0.335408123454611	0.176031055371847	0.603013253010718	0.340996089811606	0.988427975791422	0.481676242852868	0.839422948562067	0.415634241784257	0.152295994848909	0.181165879460814	-0.0977781494471872	-0.0312435789117396	0.510480762794357	0.933607269323815	0.78873948623395	1.14094565610983	0.879265100929572	0.601940941541885	0.632400914762383	0.51109796767994	1.00979497931517	0.656466139318563	0.393478074727209	0.690063285952308	0.853560271386201	1.06199524648501	0.381062430933635	0.4643729188375	0.359550214942627	0.254234758306422	0.561746356013773	0.354427919233371	0.275050571481877	0.584241481501386	0.739246310633406	0.887699321485336	0.592758070366294	0.371912682746434	0.135605744747036	0.390146618840989	0.0179852329883761	0.792631838403422	0.636189510921932	0.40065863440598	-0.152464499434781	0.474601055967398	0.809516655348175	0.402700566307959	0.389913982818752	0.838559047314476	0.73857874353784	0.608006511598271	0.318168477562259	0.334898774540635	0.732198183187826	0.64762588741612	0.727365711365714	0.931863242764424	0.953481638536769	0.636178372723034	0.386475794379922	0.35129740705311	0.101676201379003	0.348163456304878	0.174198205857167	0.476324724499209	0.216768845615048	0.638774547824662	0.340705694419109	0.542776213575499	0.062427546458976	0.262971941988176	0.271736856395061	0.455064037921965	0.355401959914701	0.378574608433525	0.584241481501386	1.19995353781248	0.433657215010455	0.287234743328368	0.255973738866443	0.355497057898215	0.693346197637166	0.431585570379334	0.520840331889089	0.651686079979837	0.640655913354067	0.853467822674649	0.427756225889411	0.511010270323669	0.79500970657719	0.433628731500855	0.678739234626165	0.580587562743728	0.422162499211951	0.195792670096564	0.632487269423266	0.593933354554883	0.458754341151904	0.458045692568414	0.408408550778011	0.73840782719556	0.45002461665286	0.750363618779997	0.502334095032636	0.636178372723034	-0.0760286640624901	0.30398506107649	0.121956599005617	0.0824992326275782	0.571713831140562	0.758542595100902	0.590556000458046	0.769989486028316	1.07315333744164	0.0892978980892483	0.659119977327495	0.482220790553775	1.32006121716016	0.590901964742709	0.886457454724424	0.207022469559389	0.0709480449670778	0.989795978533548	0.66103107589193	0.994388191532151	0.0212566348141254	0.781043986463746	0.408243926315567	0.686756527668182	0.537166582104381	0.794204140815673	0.45153487284046	0.697722943575963	0.83128629843275	0.886679429598221	1.0065839485255	-0.336115725049522	0.30605827907221	0.410331899695293	0.0398627409737572	0.0288582459567718	0.890050570752366	0.718697849649418	0.872294849885526	0.379282426119675	-0.230279682620102	0.631710434253896	0.510285170669922	0.581525439514438	0.686678313468367	0.678377946218501	0.754656455652006	0.165725085398937	-0.148159458899228	0.365551897676693	1.03605794592281	1.06984085862488	0.886860575587747	0.590094963160351	0.533525810763017	0.704516995597891	0.0677175424622034	0.659298937131351	0.540596036483045	0.420030324054433	0.427362754157277	0.825320044949055	0.803625034319898	0.498977361015306	0.483587282165436	0.421827777364411	0.615839787225079	0.604245430586065	1.17374027829373	0.38537370002431	0.532165095771027	0.380356937761959	-0.134862590328558	0.349993427786369	0.567222187383175	0.101111988620116	0.324037988457401	0.256987121337753	0.706277920040405	0.177508847269011	1.07553769916996	0.461441987260803	0.505995119119464	0.105362063497274	0.615944051323464	0.633894519918054	0.857019706673861	0.0400689913225314	0.616175801168565	0.672114890283823	0.857960924100281	0.621379994780319	0.73099132682092	0.143504429032056	0.231107525696358	0.569461913642698	0.718568141688361	0.624818225738522	1.18282821839675	0.874037190274874	0.56533628572447	0.464998281164324	0.949058534979896	0.423291758327712	0.649266375994098	0.592711267509708	0.405810339937308	-0.0984847673226886	0.358802161624982	0.689629681787752	0.55751495396635	0.392513519600064	0.55397657883637	0.756457627473384	1.03274535182716	0.64579817170364	0.749741434182121	0.125546567953778	0.234804517283141	0.48303603271043	0.058529108247345	0.81046903635815	0.977869638067199	0.795058910849118	0.968651686177814	0.503736906893215	0.667251696886386	0.174475607026678	0.397642799186137	0.570453448247165	0.251627630606716	0.60882694210444	0.379844065577021	1.01002824379615	0.7257611770571	0.734373817944356	0.832271275469601	0.614940627758341	0.548421352661337	0.533015251294985	1.14056501884064	0.162371196326548	0.62689474540635	-2.049989448303	0.775121855489521	-2.049989448303	0.176142289035435	-2.049989448303	0.324541526160274	0.752317562307969	0.419303677044016	-0.16929961296192	0.348163456304878	0.422110421368781	0.203353390683362	0.162371196326548	-0.21329639470919	0.18341001237015	-0.0888282840535831	0.832209971904215	0.729588545215672	0.339738544844772	-0.547348364158004	0.370025088805491	1.49158754669318	0.872657194043109	0.525398569053353	-2.049989448303	0.959899351129455	0.685522804622445	0.503277930157352	1.0064039489139	-2.049989448303	0.295069011749289	-0.597940301662806	0.13176387756936	0.427126771995915	0.70409483602295	0.165652006132919	0.305648284522052	-0.21329639470919	0.330031066670163	-0.27807628331499	0.248673457465427	0.648635877295792	0.488432667361756	0.322720849699206	0.385540899233157	0.413876586130931	-0.179000609824868	0.780773796619682	-0.0931203035274521	0.110323345918053	-0.233169883103866	0.194167206567782	0.566950832040189	0.991879146756983	0.689983392805395	0.348516615902488	-2.049989448303	-0.838048961045211	0.301994215890374	-0.157399784812585	-0.0742357312396872	0.190185126161649	1.2310600099371	0.0349537600351164	1.04766606533314	0.373745322773032	0.552841349753007	-0.538413167676386	0.899668559238142	0.705235207876511	0.849319150742845	0.0643868231847576	-0.573368443226808	-0.312802988616297	0.41581023864507	0.602189734365578	0.398840078587448	0.956191702781841	0.900946064236869	0.66884511200247	0.699550460594657	-0.454813080162552	0.273088681385331	0.5115434477828	0.276705969593262	0.629987001988711	0.607934866095686	0.73801579253549	-0.751310383550129	-0.0113909433063341	-0.130091107103895	0.590748183111863	0.338622546502605	0.607934866095686	-2.049989448303	0.0250143963731239	0.892582754047024	0.711423086571995	0.485618108911464	0.540214205828057	-0.561946058489783	-0.144934216900035	0.29332072146954	0.724889056858209	-0.431084429230177	0.867461440288607	1.10663998955307	-0.468030527095351	0.938949311153318	1.10006605291133	0.3519393361258	1.0257369562491	0.585700567747418	0.289185374731139	0.0888608032789964	0.638643932420025	0.609440860153485	-0.342652059988801	-0.444818412016168	0.838364804020888	0.246011045452932	0.54192633379837	0.69110266615625	0.166200283935225	0.510285170669922	1.32450062490116	0.486469877456407	0.243765907437538	0.970053845489261	0.957249211039689	-0.0120998077449411	0.173920912808073	0.457635732735559	0.00236265176261598	0.609943530590483	0.193217074391949	1.00809760346812	-0.0420445595554468	-0.54065964975968	0.0386036502263107	0.805111109537418	0.879799579919501	-0.00569359900385311	0.557247101256792	0.777977468205466	-0.00997102049941152	0.629918146802332	0.93843279709857	0.767444170876378	0.686524143472128	0.533979935364514	0.759230257830564	0.358117118550463	1.10144925649711	0.217947378759891	0.86887497237392	0.413619149588696	0.675472039308847	0.24682920012613	0.64301004349408	0.75179730312611	0.360411424494477	-0.827237799311198	-0.213611592424967	1.05393720960119	1.02936966081798	0.822888017355831	0.283026334227571	1.05101928954107	0.713266288500078	0.507524438166023	0.0813635000768096	0.318279372734843	1.36172827453041	0.00700881227692325	0.3767253994356	0.396925368087572	1.03835358215619	0.847253221886385	0.401728778919065	1.12264824153748	0.13771014239294	0.533752838457879	0.597476730071436	0.471584162781292	0.571820020986515	0.0890012683351943	0.609440860153485	1.01711197904142	0.506614050850597	0.599512640382136	0.870763748900656	0.865768638404539	0.159920497863615	0.215788214037758	0.355497057898215	0.606153889818605	-0.147202228127668	0.936576212539729	0.63033137254442	0.378651096281548	0.386475794379922	0.736957251924247	0.754344186801586	0.284965634400346	0.989006694932238	1.40916221538617	0.604377131729599	0.678991143974992	0.926711271682824	0.0964864445175041	0.299348232595159	0.704949953746581	-0.0197093525658628	0.0939919379004949	-0.0191205104388351	0.626620492806143	0.250892824241875	-0.154764524576952	0.86769684787496	0.406192445557696	0.745613100679139	0.266118210256221	0.7187648741322	0.757714542180447	0.740349793540332	0.405428432990351	0.34628282141633	0.952028683720366	0.639838975279527	0.0591847278976263	0.872420257316451	1.81525410827626	0.54192633379837	0.22031027814608	-2.049989448303	0.0820122646112187	1.26818048600107	0.749590169031512	0.340786348197153	0.676496751333573	0.0214351144480751	0.671532559760534	-2.049989448303	0.0413537035411243	0.0355607448838052	0.0529307297325327	0.181165879460814	0.15964871953675	-0.173665874749587	0.620068280882115	-0.553230940695818	0.401367069096373	0.847024018321215	0.771110305237797	0.587487765387378	0.480950801308718	0.334522018656967	0.837006481426542	0.373306664948461	0.573308264396383	0.499509767400613	0.357830836442659	0.546162364784105	0.12079064752237	-0.933070566515142	0.254979521579933	-2.049989448303	0.496336194875594	1.01719366945182	-0.233169883103866	0.475892507743712	0.245602316848676	-2.049989448303	0.879703908927061	0.404283902216724	1.16666518286939	0.64463821477878	-2.049989448303	0.546716668703813	-0.843694432480828	-0.934512005286866	0.863236431483521	0.943539349237228	-2.049989448303	0.360986128819928	1.10106680903949	0.704664807113314	0.914039470255867	-2.049989448303	0.505523056799699	0.200469996111138	0.167847660211692	-0.795519741754331	-0.289674548993638	0.969086082829999	-0.213926639060236	0.0468866512504411	0.402684549975544	0.0990943452148102	0.443227660926069	0.701535266544101	0.630790778789832	0.58989910820425	0.671750881045303	-0.0850184825991023	-0.568754939509012	0.544962784337393	-0.291913488464879	0.878174794910713	-2.049989448303	0.646144274138058	-0.0317945769347051	0.105776638560746	1.22262881032284	0.505722952452729	0.243154811736572	0.156215172768807	0.639898777273585	0.214124216497107	0.967856139660418	0.394814906084555	0.746671616898417	0.480668876888388	0.420082254884804	0.616762737836492	0.878512701718648	0.648106666034438	0.40010248638613	0.45002461665286	0.718151945147681	0.671872197948231	0.633437825755624	-0.107069032791976	0.721253939259772	0.203006768376594	0.930490518558158	0.213244839990542	0.68201008950879	0.103765273441681	0.214417582227295	0.456980269739941	0.912268027048911	0.900282478936535	0.914468345130053	0.516471182284244	-0.884545446951303	0.392882060793619	0.918051643750155	0.418007875598347	-0.011249082762494	0.768270464217042	0.0322288750816739	1.11883866204268	0.91524092378405	0.645807364018792	-0.451932834239546	0.554473785004777	0.290488723068299	-0.287933999877537	0.761041417259267	-0.0245272617504781	0.777992158860615	0.511812156169417	0.97436977319933	-0.484671441532815	0.767208251886169	0.886457454724424	0.190752635740417	0.370388982174383	-0.125429395341028	0.275320748662704	0.488603590585461	-2.049989448303	0.475332602028181	0.443991715099383	-0.0850184825991023	-0.249182529556989	-2.049989448303	0.232483726416327	0.797255446405855	0.198401134555685	0.653997012157859	0.213537845471782	0.661270304233814	0.339273337745861	0.447864343603211	0.654578886267794	0.50872228429654	0.198499515999245	0.0471953310716797	0.182661182281648	0.449778812468415	-0.410239953171529	0.77180318998754	0.275720059067546	0.45818239640467	-0.138613127826283	0.810454445480884	1.0073712967789	0.407394644549629	0.795197045083106	0.958043296152433	0.364347611008994	0.832046519773996	0.554940851556733	0.45002461665286	-0.421603644493736	1.07858196155928	0.212074016108896	0.134424767799206	0.671056441563758	0.333384323513002	0.52789752527181	0.746640710897356	0.35940677869077	0.622831548540285	0.694914715873377	0.748024283816208	0.462570323710452	0.350521089923056	0.9447959439598	0.869132258721572	0.328379850047758	-0.143534683347969	0.830495466201387	-0.346254454227028	-0.34213575653397	0.233447300052497	0.471202409676591	0.29332072146954	0.617129302716311	-0.0470452115426955	-0.309821314488996	0.786419169790306	0.118992505669833	0.692784690176431	1.20226213869047	0.914657630777335	-0.447296052432499	-0.926164543384046	0.122696538725826	-0.181872439608591	0.582124237981295	0.288534579783609	0.618710400167797	0.546915750118408	0.226422322628543	0.45151347972893	0.752924982101548	0.629711619072631	0.684491066495226	0.380078209225078	1.34008213779378	0.892270114945203	0.539255037706483	0.553027733182481	0.681641278592233	0.668482676536366	0.459459519825773	0.725954566862336	0.614179307036877	0.977822833893955	0.746269936987994	0.243562151153559	0.575767895623221	0.747648010944555	0.490249097138527	0.495726794528401	0.631310971991752	0.360986128819928	-0.0623316573560966	0.909550682474235	0.442491165083033	0.135605744747036	0.64897284183874	0.971361485521313	0.933430266120227	0.800846426380185	0.702766570910427	0.435645641011813	0.247882482478564	0.338443348987843	0.677899231761653	0.96482627376105	0.40329341634293	0.39245323048833	0.146404217508864	0.0735446959598425	0.110576804069008	0.153157075444725	0.469201430639866	0.336777927155431	0.474586719150534	1.02780042237763	0.809025891690391	1.20495203240401	0.24790444226778	0.14236197380692	-0.0406187685179107	0.616001982079234	0.810662999947024	0.12787350452719	0.759884114302012	-0.838048961045211	0.757598073802288	0.350048953199358	-0.361214499247014	0.935855415755913	0.215592248774466	0.611957586045487	0.906275499683864	0.355870777099558	-0.206801326482833	0.39281057166019	0.740987587240907	0.963154325974876	0.415887690609715	-2.049989448303	0.315708498614551	0.525783575386127	0.970923386134273	-0.107561910327196	1.07252939667477	0.868222248764159	0.660604071153491	-0.24046960593564	0.571236163371711	-0.0478526914794454	0.523305910374656	0.615326401213666	0.433842384663487	-0.374029759217142	0.52119622096438	-0.0969474645158803	0.523246206509226	0.363145305598512	0.307204075274542	0.159757418380359	0.713843210513037	0.0582744138864963	-0.39629935613738	0.724303664237199	0.33796389570176	0.181646170265222	-2.049989448303	-0.243487233374339	-0.743529824079345	0.208961152722171	0.145657857659215	0.664764841986907	0.23646682960499	0.19511860536949	0.843401162587147	0.706663093728817	0.685090537658238	0.71288191788791	0.588920600883367	0.151758350089802	0.916467418743281	0.633289608049841	0.605731528549634	0.270546168266248	-0.0601159086932068	0.472874035267127	-0.228257724835897	0.439133660695607	0.22936101621942	0.728280206704834	-0.230104107941981	0.668965962530491	-0.0533450645837077	0.243643646738135	-0.0448872550586402	0.442338219214249	1.18552461128224	0.573764441855472	0.336951748400948	0.726544374955948	0.620381986891759	0.478778729543991	0.14423839236571	0.430505142679388	0.0331359823129596	0.163900355248885	0.360746613733078	0.814716284957022	0.217240026178926	-0.0442114940240172	-0.164904477281633	-2.049989448303	0.173089681588748	-0.0884482667318852	0.750134864646148	0.651287526232096	0.661988445071852	0.325088619364506	0.369176707776422	0.373875345984213	0.0692773290894614	1.10170432617487	0.800871080559994	0.434636496303791	-1.05368863213785	0.334637536402281	0.911044032111184	0.305204385153437	0.724303664237199	0.588790229775454	0.359370924028881	-2.049989448303	0.695726431789134	0.426602637798068	0.339971259841137	0.569699084302501	0.439080954786957	0.1306700267686	0.252685637842064	0.723612419062732	0.60680735095148	0.324313692097527	0.759332385827691	0.541054491588011	1.31671753215732	0.339140475978594	0.694711597522958	-0.153960417463468	0.483662748209496	0.827565236662451	0.725123340569977	0.195423321018841	0.310325702129497	0.49941339889427	1.00710088643124	0.716734431976	0.956852475271653	0.337647448545747	0.250522454149744	1.053787304923	0.404283902216724	0.685674437343555	-0.202916006659765	-0.0229808368447265	0.352590288082171	0.934569956171048	0.81493599606358	1.13743184850255	0.239742243114813	0.551677506705364	0.895402254116913	0.460288725757235	1.47194781530556	0.9773081753845	0.958423365570154	1.02372613659819	0.863763284456599	0.673025682340787	0.858835096826196	-0.386508425345613	0.510788225893705	0.744798926343086	0.352728443484862	0.639594380237733	1.1561082844219	0.711127275787654	0.210321364242673	1.01271347041312	0.394313308761815	0.755272447605659	0.865893902893452	0.647828283105452	0.843822360567678	-0.067081702267259	0.948983475237576	0.708299905984988	0.582785233502972	0.635515946560203	1.08708288391471	0.0292137184528415	0.435829270405007	1.18588822023941	1.00341655026705	0.554573846095665	0.112353570521768	-0.243085688669197	0.854300263475289	-0.524176628056926	0.0863372316622743	0.373550331270372	0.0604422857371725	-0.193128445337672	-0.089587679479566	0.392710498579477	1.14094565610983	0.483210067186195	0.159105474881267	0.792916435235088	0.449889414223916	0.766206411982311	0.361705145621994	0.725149376564574	0.548938012620509	0.0348020966765175	0.725279569955234	0.840861348767343	0.782288096478264	0.285721213384989	-0.100877489913133	0.569941172766263	0.415165122648069	0.228642316559069	0.303431499939564	0.230840607931234	-0.232149553651666	0.347105002457927	-0.674276186988188	0.390063526072822	0.417305395279158	0.386086109769879	0.615080886081474	0.0631853240308474	0.670902208436153	1.1483954359823	0.399534134159346	0.61094988270267	0.910929055915504	-0.411050329265956	-0.114912144731074	0.205089028224262	0.207926534418037	0.672687259810648	0.437582171217157	1.08047237737028	-0.359960355913708	0.390526591470762	0.885424099869792	0.15964871953675	0.478206604587825	0.761890056300488	0.779514177279292	-0.178070122645779	1.14270853029655	0.546963158287892	0.0873876163010605	0.74498598764665	-0.597770847882307	0.561086561368811	-0.322376276557334	0.249465302942135	0.780101740234882	-0.00637977393334842	0.35597273373077	1.20247989298377	0.890493966088166	0.492202109625133	0.455998164247161	0.566444565519173	0.856372682143085	0.153499841567587	0.439382866911294	0.275640179323779	0.294694022628615	-0.132537046222131	0.631710434253896	0.115353203705264	-0.0703428689292434	0.542906460932294	0.754094464110663	0.374363138913702	0.660031488184639	-0.00630628786963229	-0.243186098025734	0.429039279016462	0.0539731713488609	0.703672911864196	0.508600322129816	0.162059527233315	0.442004629173222	-0.0742357312396872	-0.040958512211753	1.024622625511	0.516675995740106	0.362163070493242	0.429602727552388	0.526951478801273	0.15628728700885	0.678550357756268	0.540061528314183	-0.313883797354693	-0.24026793370235	0.734317344729353	0.70087308570778	0.53881075094471	0.638295735489592	0.43344564950868	0.362424870770572	-0.215185317443612	-0.269841383894234	1.00408122083439	0.688479291685128	0.347155370201296	0.893312741160259	0.617451705422592	0.737168841920332	0.482160265485188	0.639594380237733	0.160555052254543	0.482079573084162	0.713698938795415	0.758413727588647	0.391810454850752	0.819218642606512	0.476396785160878	0.737883394159574	0.193710985244693	0.399111798391506	0.583998576688902	0.627144152821907	-0.00812073189817072	0.282703622605877	0.768124582488103	0.398106584766725	0.340669851161079	0.268996807649617	0.666996605737727	0.551910130159807	0.00630157593238292	0.953802112005724	0.530987816957094	0.737146168740618	0.569487321186096	0.346126320558968	-0.787400891122799	0.228089960184315	0.758990010787573	0.197120679945848	0.513133857624365	0.112523020427662	0.656807851939292	0.251581160453317	0.160347788444064	0.268961633538523	1.23721595381361	0.397018275083974	0.172997382494042	0.255476458666468	0.357640044039361	0.634636040751762	0.613370647473853	-0.0706551197381088	0.756611873470765	0.269278262278014	0.758413727588647	0.340786348197153	0.734633648905247	0.0453453023720284	0.885533448017724	1.25350528794562	0.744344826431068	0.909079701027553	0.928276596440899	-0.115521058939148	0.26915159411025	0.0917177684756607	0.8685354866764	0.975649571137825	0.57458626312443	0.638382769616097	0.564738443657969	0.858488242170757	0.345042914903827	0.613067624580625	-0.0248497859196279	0.38989736878445	-2.049989448303	0.109816703219027	0.0505998726567373	0.767444170876378	0.294631543315183	0.481514972220541	-0.090725177887072	0.681641278592233	-0.302718040728074	0.946217150072956	-0.091860767897732	0.42034196403112	1.04395721564712	1.05980623787563	-0.390825801448853	-2.049989448303	0.50211645719699	0.95329102008905	-2.049989448303	0.0833115989446075	0.819564601619368	-0.346767413631251	1.09915739275676	0.926901994403943	0.611957586045487	-0.730575860088238	1.2259134257357	1.18952106868535	0.341835660519996	0.236668583711045	-0.0784922693643982	0.897707309872663	-0.520901762011659	-2.049989448303	0.478585964401913	-0.366703263675338	1.32686462758458	0.892895520614662	0.60243860975868	0.294631543315183	0.317466534312172	-0.72762486594983	0.0810393430106288	0.448403819465109	-0.150156519620122	-0.759487521732092	0.127250260098913	0.75780190518106	-0.341101886672212	-0.450921535110886	0.450295095812273	0.788011879419721	0.256720303487928	1.07536954614587	0.517951659612796	-2.049989448303	0.999426677503178	0.572351196539623	0.32017953982288	-0.313883797354693	0.508276348469817	0.428307439748591	0.601277897282883	0.212464077952021	0.3701463664782	0.617016494462587	0.48052795490281	-0.17633860402591	0.950611024608211	-0.0150690891305732	0.203006768376594	0.904144670702505	0.843040320327329	0.639340810072922	0.261717268626062	0.492459816084901	-2.049989448303	0.120019453755542	-0.511556911828739	0.662912775272472	0.724889056858209	-0.028066718102418	0.783299305804263	0.19759819302149	0.290271335278962	0.0728236495754537	0.46587844543993	0.535343972528629	0.0265112366029734	0.621088304794037	0.0605996399539979	0.707979132446626	0.580364431881406	0.826417143710768	0.510285170669922	-2.049989448303	0.593629136835396	0.615326401213666	0.654837641297278	0.954081032452723	0.862487753389946	-0.0297260468635079	-0.0532116287037024	0.858685496479336	0.750443148390177	0.849319150742845	1.12107732878376	0.0901729056909218	0.711985811231046	0.847115691504655	0.52784031249089	0.780773796619682	0.441879571792937	0.971063225270061	-0.266265967873084	0.989905159625959	0.778759405088011	-0.48957582137728	-0.922858675354779	0.755969388302727	-0.489168640780878	0.752838178099301	0.0130077397603297	-2.049989448303	0.305981387437965	0.507211366670659	0.529902747440668	0.469386479317203	0.473452384451238	-0.20344959856984	0.793683186307174	0.327624293166795	0.295287845102913	0.775747779921567	0.453199321700527	0.0964864445175041	0.311294647843487	0.553400639731264	1.27213870892534	0.317737379408723	0.16968256784226	0.604332766656207	0.730262285192509	-0.138613127826283	0.937916629576607	0.526040356958085	0.463120650556779	-0.735900617445492	0.705235207876511	0.0141107587392633	0.149397546009247	0.506773288113585	-0.76453563461746	0.268012580086143	1.02849874118314	0.428701416679788	0.63102058722195	0.380504542892169	0.0441146767608042	0.40064418367148	0.393812054215013	0.0259121126412233	0.502696966579344	-2.049989448303	1.2061711532235	0.454908464977258	0.2766633077764	0.374769881572313	0.641784976871681	0.544501920531059	0.571031541992348	1.0353229418461	0.666931351071997	0.846291028176808	0.72000691513395	0.686969609323001	0.0123467718027888	0.175364018265889	0.564580666273552	-0.180658952960522	0.808550301023298	0.16382746345049	0.447540847247193	-0.0334449181385734	0.113540576923049	1.26424219081348	0.0613869437093585	0.595994547920126	0.944849191856666	0.343237098075703	1.15852280146581	0.0895165476822095	0.540137863162082	-0.434806609029871	0.815715481941548	0.295594322924529	-0.339893571273863	0.295944742165987	0.77265997873567	0.613640103884427	0.568988402486052	0.940500937064679	0.62062448584666	0.828597047944356	0.326693192779858	0.642684831434046	0.75302626597696	0.284542522960205	0.575317529772354	0.735603151794738	-2.049989448303	0.678330061111178	0.801216322825521	-0.149115319976682	-0.392735097590688	-2.049989448303	0.737486337607772	0.273725711190864	0.609943530590483	0.0666055371286664	0.530806862206964	1.32000095280572	-0.471814722578904	-0.166936611664538	0.684411760360838	0.773746631630172	0.131415650390442	0.460921796893464	-2.049989448303	0.792461131321528	1.02910344242044	0.0271108786989806	0.376236029897544	0.401873512761973	0.810335297094996	0.580364431881406	0.175586294501918	-0.334601755778377	-0.39558813227736	0.598367448240142	-0.463373201502914	-0.127226194785744	0.120019453755542	-2.049989448303	-0.0773340393027265	-2.049989448303	0.276919316477528	0.42555548739505	0.691289372975029	0.0718634093825272	-2.049989448303	-2.049989448303	0.305648284522052	0.341135951103578	0.565812214269264	0.556390617728455	0.30965565059203	1.2440768054008	-0.490795717390276	0.476228654524931	1.26529046552595	0.856444993134868	-2.049989448303	-0.71538362714422	0.53316271031045	-2.049989448303	0.223274902258088	0.419303677044016	0.355259336164365	0.629298733745329	-0.0796485261835757	-2.049989448303	0.771377084772837	0.18060594923908	0.947783513596039	0.148862094667145	-0.233781317503855	-0.33329370856406	1.13922262400898	0.28464205632485	-2.049989448303	0.681641278592233	0.400481632507658	-0.313073362094068	0.877983869986792	-2.049989448303	0.315033462560906	-2.049989448303	-0.205685977822164	0.648106666034438	0.477013590986232	0.0543329958207344	-2.049989448303	-0.0811871431965869	0.422944109402519	-0.594541761217909	0.448673705323169	0.431860841523126	-2.049989448303	-0.15119609816373	0.659836071617132	0.846016337893424	0.716863187243468	0.799276365879427	-0.0268195819424783	-0.01704151238948	0.700305963151062	0.633230329145966	0.187166012217948	-0.646644133892504	-0.35643542934165	0.273088681385331	0.857174511009765	0.560521486595307	0.635515946560203	0.340204049195771	0.482079573084162	0.700683997606071	0.296383004757125	1.06873983723804	0.457226000228411	-0.203129495269281	0.216180305533057	-0.439538376673803	-2.049989448303	1.12896383667539	-0.241678332320121	0.0576159618319159	0.277239454988444	0.665228570283658	-0.00454845348482533	0.620650982073019	0.569042813802065	0.603933599041276	0.50211645719699	0.343470933221278	-0.538037924287514	0.104435089532026	0.644939185713802	0.300780274327693	0.750296330999133	-0.350856190485026	-0.158428144489169	0.115580110315575	1.01211560885127	0.0632801040893595	-0.164565183882848	0.467538072104095	0.314583786882147	0.160464366891198	1.30620260535873	-0.0339941497817178	0.880756947181713	-2.049989448303	0.0241178412160994	-0.490389359353273	0.0687517059339814	0.413876586130931	-0.464222641962237	0.746269936987994	-0.612990934312087	-0.79693957144526	0.126990737210412	-0.943424744051918	0.076677847153171	1.06984085862488	0.629092376087565	0.590094963160351	0.460451463698183	1.05859870393825	-0.622810211882931	0.15477442542854	-0.769287589750819	0.45558933863071	-0.143301142711498	1.04913330975793	-0.452654168594793	0.611621534578244	-1.35173296285953	0.473376260051236	-0.136492761925852	-1.23260568068705	0.198975217460373	-1.08677239058982	0.7275289332144	0.13946860307309	0.568036845020168	0.420082254884804	0.598218921692734	0.417490193484422	0.57290933725513	0.176031055371847	-0.835860972860863	0.702645935092808	1.08317654176074	-0.15027210831646	0.506919285596574	0.379233842953542	-2.049989448303	-2.049989448303	-0.0440762616226171	0.482644604529086	0.212464077952021	0.526656994393414	0.57458626312443	0.239499107141485	0.237072262015595	0.935855415755913	-0.589062284325771	0.670348488074095	0.48689612905284	0.804330558927023	1.06938190962813	0.169315207205594	-0.0757866522639145	0.301662939243225	-0.0284819268109079	0.0810393430106288	0.276919316477528	0.0152155394021626	0.920569932968788	0.65840456271542	0.872420257316451	0.0290633040121936	-2.049989448303	-0.205047786631508	-2.049989448303	0.517359114955914	0.949353070813238	-0.231945296616828	1.61376013300301	0.950611024608211	0.838818115182929	0.621769091026735	0.52689693586161	-0.623458885589507	1.2064098998421	0.761480250184727	0.212776280567842	0.747234326049942	0.709977998062261	-0.137200296741777	0.470034514397234	0.362136895624341	-0.0644614666160852	1.0427741269994	0.867846690385324	0.831148157609552	0.682083873310085	0.197407149468395	0.103096094777806	0.275384623494051	0.262971941988176	0.706834621225081	-2.049989448303	-0.0251531997022386	0.603933599041276	0.346470666796008	-0.444380140112361	-0.326448160032746	0.554147012216037	0.649430392156679	0.75719057500947	1.61298848763698	0.606531993680555	0.827565236662451	0.511341980228409	-0.00340140206137562	-0.19734090151889	-0.0656418212380712	0.0875511509901811	0.30618132264475	0.787103347367518	0.319771942621391	0.189051459932646	0.437688541708224	-0.305459394337536	0.252995195406245	0.66414698084369	0.422944109402519	0.638121697435279	0.522112742304097	0.195594780752863	0.453276924290074	0.891205781914375	0.610446537961438	0.655549676156442	0.902619862410709	1.15066579983963	0.115580110315575	0.319093121633984	0.710196773626243	0.939983380680436	-0.658043282771906	-0.094503089559384	0.831934166715911	0.130893631234969	0.726647952466993	0.603933599041276	0.406447293109737	0.755725386326551	0.465215636104192	0.350710030202306	0.600946594884809	0.740099378321606	0.196166610817267	0.392024650800539	0.531712075965677	0.334729963797251	0.613977060466847	0.489031071114219	0.594304207025595	0.787611991777591	0.279484405241871	1.21079991766779	0.18566123610738	0.703639168093856	-2.049989448303	0.899668559238142	-2.049989448303	-0.00483491831250021	-2.049989448303	0.741466284542527	-0.158085534210551	0.434239333521659	0.620578119699317	0.100425731665526	0.418525922303103	1.42299608170363	-0.0387812318740338	-0.235002473500752	1.0318889658813	-0.484671441532815	0.718889363907158	-0.0763028398713512	1.10489978764139	0.0178742321751116	-2.049989448303	0.395567945754555	0.116943086511726	-0.0287585930433435	0.499582051991785	0.722383408951146	0.512047355725643	-2.049989448303	0.618032379328127	0.698041715789966	-0.091103919642014	-2.049989448303	-2.049989448303	-2.049989448303	-2.049989448303	0.465050026546386	0.659836071617132	-0.140022983833048	0.020543175822132	-0.0293115909091929	0.07619490974533	0.988382064285404	0.320451398361634	0.828235755420505	0.563792278708327	0.25175776299852	0.423596085895611	0.114899609591075	0.780269698708916	0.642834911847436	-0.167950355108912	0.106784482088117	0.315708498614551	0.365310881543451	-0.0266531257008177	0.480387059720568	-0.576013606936912	0.976943833310006	0.970376703237743	0.481797218869065	-0.575133216425773	0.719184532527459	-0.535216001569513	0.235257493717173	0.71280506717479	0.848400271164473	0.108046320140209	-0.242080744045468	-0.35962549595187	-0.0373486180766544	-0.47972695534373	-0.407492246980701	-0.389389988210713	-2.049989448303	-0.0574686836455509	-2.049989448303	-0.381190831486897	-0.316308956986675	-0.337990128640382	-2.049989448303	-2.049989448303	-0.851409754502607	-0.899456911405612	0.361944975233943	-0.510575038820925	0.747073509444545	-0.3612980201568	0.0522306534367962	0.553773732682598	-0.60115052174557	-1.12357730837584	0.290209236473147	-0.312352112018141	0.290978084453606	0.80341093534688	-1.18691480046674	-0.771151772150239	0.459511694220977	0.110323345918053	-0.588890213843406	-1.19324053978037	0.242108426086315	-0.982731614756624	0.251603233402116	0.454809481069034	-0.528833071463645	-0.485354990548176	-0.775845362299305	-2.049989448303	-0.870098113912047	-0.259545163162337	-1.28218583997238	0.313685270104798	-0.419438848115249	0.784910821124179	0.565527830682505	0.702343767165779	-1.05935582544524	0.379492990433016	0.106616407867776	0.312787863919651	0.496601987631305	0.391382250564743	0.595890645118971	0.282627711388627	0.183582931143066	-0.844629322657926	0.611720357627188	0.777252102655232	0.466073502462929	0.485147814316492	0.67821993688881	-0.898037461923815	-0.438358844592483	0.845741746241242	0.773039151955617	0.00856450447333836	0.519732131351119	-0.544904614436874	0.631779453779759	-0.0184469295894986	-2.049989448303	0.605931564771223	-0.394400953346136	0.219915919980977	-0.616610885550668	0.676313664991038	-2.049989448303	-1.32069587699654	-0.593347543450456	-1.23627434751704	-0.982894148427305	-1.35218167632669	-1.49686504450297	-0.593040060609633	-1.2932464098987	-0.954769393196303	-0.689013184013769	-1.40199048000322	-0.305850061150168	-0.306279519774599	-0.60306812528745	-0.592321965609964	-1.06250343423418	-0.453518648278104	-2.049989448303	0.0302374024083451	-0.552864994360992	0.609943530590483	-2.049989448303	-0.79504561170284	1.18227222416911	0.118052448862777	-0.776214150606397	-1.30544498235426	-0.175537914813895	-0.829092515512886	-2.049989448303	0.27146968271745	-0.519586763577834	0.347105002457927	1.29795672167863	0.469655723675826	-0.435103413448667	0.0949263396198289	0.485589733477306	0.698747044354056	0.440553011808825	0.754576145686844	0.452552950367834	1.09946754738712	-0.879339931687354	0.777124168712147	0.261299528969106	0.49941339889427	0.744398235852397	1.05496969427602	0.105357129551322	0.361396908905243	0.88597160449346	0.121471813655563	0.656262384492885	-0.0426547042280072	-9.29590390116485e-05	0.815815473636118	-1.17976525657132	0.697636029015264	-0.220663848497204	0.309990599025035	0.505023552907175	0.643335396129567	-0.980450194631723	0.719287868721621	1.08753477544125	0.243678576245192	0.785198950985884	0.548752647783275	-2.049989448303	-1.10346940413667	0.601277897282883	-1.28476898473524	-2.049989448303	-2.049989448303	0.149703699966396	-0.886235550765745	-0.0526776241073674	-1.3615898797403	-0.583646374207054	0.584889613242493	-0.918415668085851	-0.538413167676386	0.0500416255702683	0.186413227081788	0.0254631091928083	-2.049989448303	-0.59192263923137	0.948526589182844	0.825310968506803	-0.436183420328562	0.499105103724254	1.19709023659468	0.137953360970796	1.14407119661558	0.652122833322585	0.341835660519996	0.83086253649955	0.944490833025357	-0.928082636913348	-0.817787440525641	-1.02718123735463	-0.67353495149231	-0.896840674838736	-2.049989448303	-2.049989448303	-0.159967714424484	0.234200992869201	0.0109827702773262	-0.735105224261977	0.519624102564344	-0.350091554963168	-0.0271761379602789	-1.26914656016501	0.20909058530118	-2.049989448303	-0.625938674267793	0.0528640254869213	-2.049989448303	0.292448156763152	-1.22506793648791	-1.00649800592484	-0.13294383677581	0.495349797360076	0.23882416078834	-0.383008727695414	-0.0687794603354092	0.128809403854671	-0.060512107017708	-0.720676452415085	0.171015843616039	-0.805766226944411	0.533360743160893	-0.922428488518859	0.0147332363148038	0.349087465961008	0.490226375642388	0.929755763317734	0.0153039981172601	0.772648239613724	-0.126268500145125	0.242215677621016	0.514255978482613	-0.621835820485432	0.401403232060051	-0.47499200992246	0.859587020289734	-0.616676492005868	-0.000658399338764538	-0.247838135845598	-0.548332876484155	-2.049989448303	-0.686003992814571	-2.049989448303	-2.049989448303	-0.0834885439991852	0.21383097094297	0.0081752528952199	0.77905665023912	-0.744312947398042	0.447491091159178	1.13949121471862	-0.000669481771230272	0.363611848107242	0.245847526136689	-0.324857910820543	-0.58274846009741	-0.197986592753291	0.385944457638867	-0.325388434988453	-0.0829313454857788	-0.491839382838585	0.0620052967724734	-0.537286723939817	-0.519096120388261	-2.049989448303	-2.049989448303	-0.681708030672958	-0.428765332475945	-1.02836043569574	-0.730843340569336	-0.0552547832896386	0.183205707912647	-0.824331079592926	-0.376194835294808	-0.609015715070396	0.500667166376029	-0.301342957598505	-0.0189732210317856	0.444814740005746	1.15982130225638	-0.715328605588389	0.48160904248973	0.415990972586663	0.363706135296034	0.0789212848945348	-0.782201700187098	0.448712268502115	-0.190441156478197	-2.049989448303	-1.000174259666	0.0078834580562725	-0.140883102861276	-0.879692008504127	-0.192803294732479	-0.70901970437895	-0.99500464540906	-0.961108707773523	-0.688897746830242	-0.609015715070396	-0.653449707266123	-0.743137836447011	-0.222997861656535	-0.984111352929049	-2.049989448303	-1.12658270991416	-2.049989448303	-0.18072520046785	-1.31480512868718	0.342360883840808	-1.21597119757927	0.783130677613691	0.291867030666856	-1.01627706667093	-0.158868384744585	-2.049989448303	-0.957435338300581	-0.947819937647608	0.157538433284702	-0.200884408941755	-0.213611592424967	-2.049989448303	-0.00655121093877318	-0.0448872550586402	-0.291261268575827	0.35304432551399	0.136657160728669	0.227764882517202	-0.196478996103752	0.268072800349716	0.0772179953989854	-0.17748077212129	1.29576000862062	-0.550419527313013	-0.154420025932712	-0.292285888950962	0.528661379376499	0.487139811485545	0.521660661366252	-0.153664787571923	0.0288377434847204	0.68446222693753	-0.592150859411961	-0.368934945177503	0.0726177727906506	1.04725883656501	-2.049989448303	-1.04398471144924	0.455793723158746	-0.0647676810791159	-0.173163537736856	0.718059818257896	0.784746224429262	0.751427557740096	1.06709123224934	-0.6057655101512	0.518669582732804	0.225238292548431	0.353187953467396	0.614592763012407	0.886871186893811	-1.10098104447198	0.130241649279356	0.214857856356611	-0.0606441219440951	-2.049989448303	-0.390538902749262	-0.108406005986736	-0.507488039879603	0.348489443707503	0.248815519424881	0.0165436090250134	-0.237681011661372	-0.264907946411803	-0.190196314901486	-0.308624744673211	-0.38240334851798	-0.0808577332000055	-0.0316568689470738	0.946555553294042	0.378808877710241	0.433551424666971	0.113880089364184	0.159866133872683	0.114899609591075	-0.841313550590319	-0.730754195021916	-0.55887420796905	1.15381112010868	0.147181877250714	-0.765539566042684	0.274044436968354	-0.693782767349255	0.65007418534045	-1.22193642909784	-2.049989448303	0.544068426383903	-0.0172424622846631	-0.628943093045027	0.907709956650902	0.968051237736669	0.451920054870165	-0.0876114772575738	-2.049989448303	-1.31822415391938	-0.539662265174743	-0.0595495111584642	-0.528674205312907	-1.40902983066562	0.437464621685144	-0.41439636582507	0.137241956967092	-0.296645518792481	-0.563985065300891	-0.766458182398713	0.593694741975699	0.440352803580951	0.122306929085031	0.676650963755815	-2.049989448303	-0.206323551212691	-0.19626334379638	-0.500966476035273	-1.49162108077168	-0.600419934533023	0.206580078943308	-0.327611825022134	0.304922045138145	-0.354614915223109	-0.806656228302509	0.258936900034492	0.0250143963731239	-0.348099166201276	-0.785311239227295	-2.049989448303	-0.546238821976945	-0.234290409750629	-2.049989448303	-1.01883984633669	-0.932107215890083	-0.0920498477767156	-1.14027095347134	-0.543641757751021	-2.049989448303	-2.049989448303	-0.681927271216781	-1.55640035729576	-0.667269513032468	-0.958292146285674	0.384352755294887	0.575546197294089	-1.03529920226771	-0.604761747683702	-0.610260924852213	-1.32252051450976	-0.498384697810056	-0.861031488519827	-2.049989448303	-2.049989448303	-0.806772203775115	-2.049989448303	-0.47290356148277	0.617407056791138	-2.049989448303	-0.620999305706951	-1.22685237853133	-0.793858413317394	0.0296651575473254	-0.006796046964639	-0.794016861305747	-0.321878788666514	0.267928280160394	-0.204728459018278	0.256651144619346	-1.10612826689532	0.806495297785055	-0.0935875344638593	-0.18801595196905	-1.05949314612616	-1.05368863213785	-0.185609223796049	0.535690792702175	-0.697660006064611	-0.160366282075842	-0.492868393666407	-1.578120591122	0.29607361540336	-0.623458885589507	-0.567838052913112	0.149933402266551	-0.213191295207559	-0.747347676900118	-0.261974353370008	-1.33898185281998	0.103765273441681	0.314022083608324	0.496552144237187	-0.440366381385824	-0.372812641144603	-0.00816823735307222	0.43981918054598	-0.693782767349255	-0.239788712266785	-1.01738434675077	-0.179060985948204	0.0347587703711705	-1.04246555869733	-0.184095070381241	-0.0655894044764764	-0.872572469590204	0.0265299675712682	-0.503855296418513	-1.32259049842628	0.0839621708390604	0.600043786223574	0.198613049893146	-0.12866017976837	0.553462808940352	0.0979186795921784	0.7775987570728	0.177441301291594	1.09253983280899	0.0599704358854165	0.460784585460849	0.385897718444204	0.530664034246566	-0.572661038504293	-0.623566926401209	0.225384544896382	0.706834621225081	-0.338509815756845	-0.0441574042733576	-0.0722920874567893	-0.511164355825187	-1.12096695010803	0.119229360964015	-2.049989448303	-1.69844135888133	-1.68698739694675	-1.15438012579107	-1.66226475242688	-1.21658130080947	-0.952695148806353	-0.222775932222259	-0.861170609078804	-1.20108009007843	-0.0115611373715038	-1.61994554034199	-1.21034091958357	-1.30972108860155	-1.0438780646105	-0.54401346631676	0.200300746508336	0.0407416397339024	-1.37284386490308	-0.413359872079835	-0.47321031724299	-2.049989448303	0.629413401369568	0.120860797883812	-0.850984173347715	-0.158272434379727	0.348516615902488	-2.049989448303	-0.731578234351361	0.763992398701734	-0.2479278484809	0.0203811284969966	0.176857778008377	-0.00826323843341582	-0.442623914555951	0.0129676631076232	-0.666819289708205	0.0462697019933456	-0.356267083562453	0.236285299352357	-0.785713737607164	-0.0905357275068788	0.639689491084275	-0.659991868391511	-0.744990737243058	-0.339677558279908	-0.126807371467278	-1.13558590367204	0.429900402342042	0.697611198118319	0.149059319141465	1.37131439052253	-0.855224054477204	-2.049989448303	0.663186868647345	-0.497461376663392	-0.130948200830792	-0.26568430701135	0.146648097291156	-0.331063833441396	0.898547231655423	-0.64773233207283	-1.14602533676751	-2.049989448303	-2.049989448303	-2.049989448303	-2.049989448303	-1.5844075286914	-0.450487609037179	-0.291074798564078	-1.03580627737774	-1.02078993632678	-0.622918375253087	-0.444526265548621	-2.049989448303	-0.626852401913358	-0.499666965606724	0.0683219444855501	-0.276933504840928	-1.27416206229549	-0.151311507024668	-2.049989448303	-2.049989448303	-0.0157271923932948	-0.990150199471339	0.57642373611495	-0.864912476699816	-0.357372534797365	-1.39590562045246	0.0333175460806043	-1.26306810872999	-1.3273159600428	-0.662650119843152	-0.363665404340588	-0.553230940695818	-0.313973782345215	0.130198205204417	-0.476546710956614	0.104569129341661	-1.44736193548673	-0.165243597743675	-0.0102552394696601	-0.468733083471012	-2.049989448303	-0.260601721467022	-2.049989448303	-0.879541148753557	-0.227949487421911	-0.86636019847896	-0.882683031309799	-0.661135546557265	-2.049989448303	-1.37708309372972	-2.049989448303	0.360654513453094	-0.994846285783761	-1.32419617464785	-0.975110834326506	-0.957435338300581	-0.244490014707555	-0.624268694660673	-0.878937254838643	-0.0345772263618618	-2.049989448303	-0.364650579129605	-0.51697026665556	0.433169785759581	0.900061411269465	-0.893037108473466	0.903954563964048	-0.0102552394696601	-0.947119407545085	0.104602643286188	-0.773009453912138	-0.491810416504652	-2.049989448303	-2.049989448303	-2.049989448303	-1.14535251809715	0.275384623494051	-2.049989448303	-0.000525396257878074	-0.699758316791724	-0.242884823569559	0.153049383161873	0.153049383161873	-0.295720410563955	-0.349223849100973	0.084548202407162	-1.07208017340331	-1.03479155487122	-2.049989448303	0.459511694220977	0.132635197107916	-0.668468344534522	-1.00402032332734	0.191068114053278	0.690746353891343	0.561140400315949	0.703082613057089	0.982352889636645	0.287812160134271	0.39586937819355	-0.113997739513887	0.0244165640958979	1.34081912431634	0.120133651479725	-0.0439603268417475	0.784143007458792	0.798321136105672	0.368208333168195	-0.13735742525062	0.414870400872934	0.379766814601072	0.774996732369649	0.0915971248589693	0.0957768762106368	0.115920607296956	0.216062655539507	0.165165003035438	0.639340810072922	0.861272710833187	0.795642560436825	0.731004091292244	0.263551759258304	0.39321725903025	-0.198309201613327	0.464406341706753	0.685522804622445	-0.300654309448283	0.268434227518678	0.417334959872063	-0.351747098221899	0.590396378510084	0.00348502780301718	-1.27863302304744	-1.00269861036176	0.0596560465002312	0.401873512761973	-0.232149553651666	0.44281245466624	0.115154720346752	0.353976974898147	0.64741694894346	0.0323112904109118	-0.915680462522175	0.302031033753773	0.566366708792461	0.942203934643896	0.553359196468505	-0.536910766447374	-0.559707001152665	-0.841711133846167	0.0614814798746572	-0.731911948938896	-1.15767830713291	-1.22771869166342	-0.586821381161194	-1.01187178640838	-1.70220432513688	-0.733191512424234	-1.50216201220216	-0.673623951648131	-0.125285443469285	0.0852325258403438	-0.193372203327055	0.309449605298688	-0.511949210582275	0.876658755671927	-0.420601944080323	-0.122273383372005	0.0730158559373652	0.157353213367688	-0.491201801897258	-0.633738719479837	0.270430811997998	-0.852825794780936	-0.455551526472997	-0.910730849347231	0.506898427056456	0.291059676860823	-0.719699311253521	-0.582974517351103	-0.110462576306102	-0.348406096197318	-0.894275655986788	0.0172825282716736	-0.161844591456008	-0.981021593010133	-0.411821133018041	0.24430554118806	0.16182586515611	-1.44314517205692	0.0625357500480761	-0.463904240576932	-0.543269815364058	-0.968203560305639	0.744418778938222	0.461941879944921	-0.305763266879303	0.658534587601158	0.213303431492055	-0.187204268932858	-0.454310015660445	0.177984448438587	0.73358162993366	-0.21053194983781	-0.930900325973014	-0.254236438239082	0.669605623129992	0.137108246612707	-0.269125121461003	0.508263810393568	-0.0840244153962764	0.38057015472382	-0.539387689642821	0.0423647881817083	-0.135462284491656	-0.416196506713855	-0.707459004634988	-0.319862660847784	-0.232907664672366	0.848033028198557	1.35353167691693	0.96763671334056	0.991730681468997	-0.281330266852781	-0.446568373693437	0.279300882328056	0.165808613765434	-2.049989448303	0.658762185139772	1.04632883154113	-0.263060355956509	0.232243034969602	0.585125436696761	0.345625743435291	0.513331574162452	0.306981615043717	0.366099957355355	-0.083597939916579	0.217947378759891	0.611579538722242	0.372841709019543	0.608102049578405	0.0857217376844603	0.46026341418644	0.0439302705226254	-1.30434001832487	-0.384257992430942	-0.480553846317844	-0.836627829366339	-0.628407747873175	0.620450627549236	0.867394194266428	0.564617073482316	-2.049989448303	0.633956817887649	-1.18069173911994	-0.222438455562268	-0.280640166239898	-0.789642076348531	0.168863331489261	0.580364431881406	-0.280640166239898	0.788092690302275	0.116602095245268	-0.0558754002207354	0.417748988998226	0.18206268442495	0.72442070659355	0.318279372734843	0.332484221908103	-0.883748119103325	-0.470975824046735	0.539659164707059	0.380098700356984	-1.05075760801435	0.195372526043004	-0.500866613372093	-0.390894091239146	-0.133299576145344	-0.513124566329453	0.532618391290214	-0.779765960895318	-0.233016935130216	-0.430337286451555	0.132984025978729	-0.396220371323543	-0.180460170699143	0.436492757671432	0.614528770405614	1.34434728345053	0.297567639933905	-0.161958171743442	-0.675361557653861	0.17972694740349	0.694133009436828	-0.265393280730531	0.392185338831993	-0.258369189590518	-0.373811475783143	0.0958291357295774	0.162234824265406	-0.512210600315594	-0.851941231297904	-0.559598442868121	-1.17195959986922	-0.378758734028739	0.605008765400591	0.970889099950489	0.754434384618619	-0.0565397208064693	0.618927496178042	0.37479207403924	0.891448597458206	0.566509301415118	-0.486583434172042	-0.464081150782261	0.285937238152935	0.339738544844772	-0.0838713525023541	-0.564224483196794	-0.298307364577398	-0.181254942265055	-0.14881753595958	-0.444233979854678	-0.151334586402662	0.57399614617985	0.703525293978639	-0.0873069336730764	-0.688320200654945	0.299183178961471	0.31611382162979	0.652138029301354	0.778028218943804	0.520396535506311	0.893521436553054	-0.105464688737299	0.585438470999123	0.390936470185129	0.198809323881976	-0.558330445496213	-0.136728689917131	0.102761744124943	-0.105658823301908	-0.314063754673238	0.501362472901272	0.165773809085981	0.168260101642769	-0.940945753454116	0.177812883510457	0.23801506122162	-0.92295080884561	0.079374615455272	0.660911490183031	-0.0430205299146795	0.989313946729454	0.578356275806064	-0.0992761581056577	0.885581080086619	1.00521065989985	0.744754394731044	0.719004850975092	0.00396943083678327	0.120393260560961	0.00690286981884475	-1.05410577378242	-0.555057269256961	-0.941123248510648	-0.342652059988801	-1.12711083690162	-2.049989448303	-2.049989448303	-1.04156111424683	0.56171008842602	0.404020032842298	-2.049989448303	0.386168752826912	0.540825228791678	0.585887835898812	-1.12416830854117	-0.374029759217142	-0.637019040560711	-0.608794062119093	0.873529752730946	-2.049989448303	-2.049989448303	-2.049989448303	0.126627565369779	-0.838848892847137	-1.08928024008905	-0.715841925442356	-0.543641757751021	-0.575954955529052	-0.0470115458259378	-0.854801653406218	0.0648088922926258	-0.11593480618914	-0.658246575351069	-0.207490834828409	-0.700983367288673	0.0918164923197291	0.187919593101381	0.00791263199512725	-1.10618990345545	0.0474655382502948	0.496953359858534	-0.467714111784132	-0.654064349931131	-2.049989448303	-0.344284251991468	-0.763194120090706	0.382347768920627	0.103363689825102	0.431357298475581	0.726422224798969	0.395362494625309	-0.459574881531819	0.0609616893672777	-0.781553263701901	-0.473953324887804	-0.601281555023459	-0.0884706265961915	0.112287275134085	-0.39784665312993	0.248915984205174	-0.216800082996153	-0.373915169877378	-0.113887927389123	0.264648243367119	0.0652972279069015	-0.315232244117915	-0.870303067856361	-0.678016743031861	-0.752082297078576	-1.04091737027164	-0.809163282389131	-2.049989448303	-0.848530160384103	-0.393568581478914	0.212605971348951	-2.049989448303	-0.226406120450429	-0.227846709365659	-1.0124057156233	-2.049989448303	-0.380786136943115	-0.179830299958649	0.0971848864824768	-2.049989448303	-0.670609859225148	-1.28601471438502	0.185148969508399	-0.0206336575305154	-1.27612494735047	-0.358137406235355	-0.306396594921897	-0.357123649476985	-0.312352112018141	0.000180298949597852	0.055461103960855	0.0703776383318382	-0.814370145038824	-0.0300094777246107	-0.539911768870371	0.0689427958898635	-0.251039426970604	-0.68241416370856	0.0883693970081542	-0.144409735048856	-0.191320025233909	-0.974399826904637	-0.829817749471931	-0.200814563217013	0.0239685280455452	-0.49061104312001	0.279754945039983	-0.0886210283153291	0.0167082141533174	0.781782995073478	0.141584541668693	-0.666669134934228	0.0681946585016942	-0.818694935749654	0.21828445900767	-0.588718092344715	0.367021623672046	0.184695554956924	-0.158941729850276	-0.274871397316417	0.822074289828654	0.6636839169867	0.772704640094327	0.968441582108367	0.512047355725643	-0.895381215330188	0.271634720418333	0.281414214705504	-2.049989448303	-1.03811707681674	0.116687327595572	-0.48903285285507	0.0985957249709867	0.674864625462835	0.460098910101215	-0.267911177466723	-1.12096695010803	-2.049989448303	-0.327128482143412	1.06158473676345	0.204625779312946	-0.906366559025246	0.837096961200986	0.070425517176321	-0.171822111578512	0.272947195499067	1.19961765226906	-0.949217931895997	-0.821858725993413	-0.364164419637096	-1.0984780854956	0.173810025844342	-1.2617404124857	0.532195306890971	0.0908298783833802	-0.796584973486783	-0.89596551501231	-0.474220121268801	-0.994450149899417	-0.936128502456861	-1.40860128832973	-0.440598022829802	-0.198273363972183	-0.28890311168337	-0.622207212841681	0.164131228639757	-0.901193412329952	-0.80781482605821	-1.35555932500625	-0.352213263607003	-2.049989448303	-0.0195691978218165	-0.805262511629037	0.0319699191626313	-0.219661009410594	-0.936755682013591	0.0575219479783239	-0.347536074323412	-0.357646195327228	-0.716116720573347	-0.549653233961116	-0.842108408717741	-0.489005691604235	-1.08366567596937	-0.647079664232115	-0.741610732754282	-0.771854324960706	0.0868272153318028	-0.425062934274695	-1.46211973170189	-1.50640787608551	-2.049989448303	-0.521143174606869	-0.252531417685811	-0.804370132756308	-0.179166630936587	-1.31723044977891	-0.66891724627116	-0.645335529382019	-1.10625153107225	-0.750485787225518	-0.346126149421069	-0.380876620768388	-0.138461895574098	-0.175385292983311	-1.22689802333029	-0.785985250858342	-0.706305908462899	-0.146156409994123	-2.049989448303	-0.398191994718359	-2.049989448303	-1.2354720891124	-0.189379520926404	-0.709436997993586	-1.27520492485429	-0.98085840746472	-0.709205207309672	-1.0732127734898	-0.938632344365717	-0.629023351525572	-0.992464380301341	0.191131226462422	-0.0732368374541925	0.111337726468639	0.132670072247341	-0.747866206927543	-0.263994533225003	-2.049989448303	0.374330609266143	-1.18345828018573	-0.417953294132468	-0.142132214763031	-0.117465890623891	-0.157948440765543	-1.13975933016999	-0.963908658299456	-0.612660713712711	-0.405705530680831	-0.583183107677601	-0.494763601570309	-0.686728845333638	0.3722841516881	0.466402135878801	0.208361362057665	0.238663954159253	-0.455889682992987	-0.528807655731171	-0.590322578220661	-0.604175411660549	0.22880559418262	-0.143081265236638	0.322872398699241	0.559716830840359	-0.570482927362951	0.0211605494407662	-0.707068136955451	0.186225154947352	-0.802989771028626	-0.174180697677029	-0.30205836861043	-0.132073456176411	-0.478543721015743	-0.0801815193673297	-0.796151250763997	-0.144176499874326	0.0961079188667793	-0.0671003819928378	0.828251355885973	0.250132796693693	0.687479034967633	-0.243788229732572	-0.154879317928413	0.42296416160836	0.621586959846259	0.0871856555063893	-0.400667387757947	0.473913201764427	-0.374888513178048	0.426215018550121	0.543819682443832	0.181403558671988	-0.64806010859515	-0.453374653177103	-0.117829921611036	0.204104982887644	0.00375321986519758	-0.119364773205419	-0.839520598743435	0.498794909560089	-0.0978852602675306	-1.22255248329233	-0.44362808750855	0.185802173995105	-0.810527451897322	-0.472722223845931	0.226481345935459	0.670175533767163	-0.512537177022552	0.0731440228646695	0.448804330687298	-0.0944039406534397	0.213049569618257	-0.2164785019266	-0.0996679454734467	-0.114952756151808	0.14426234620717	-0.081064182177002	-0.660477962637806	-2.049989448303	0.176768302540898	0.303413792959716	-0.668737728715944	-0.712141710065918	-0.400490899978277	-0.0948217929514	-0.215299623283078	0.171817010711626	-0.316350332810954	-0.402898578032091	-0.627979109928899	0.139765195451143	-0.392508106439324	-0.399392482373364	-0.367467122737711	-0.857400881663388	-1.09614972816325	-0.185691415607895	-2.049989448303	-0.795697430355259	-1.53476415724094	-0.933431329146819	-0.453230624156654	-0.335236122897053	-0.247356134304131	0.299458289240676	0.050671475166032	-0.87137770929258	-0.876008130827614	-0.0565131604050155	0.192913299086942	-0.247864523197468	-0.137363467918666	-0.026672710884182	-0.398369135181691	-0.701171595567046	-0.321185211918671	0.275155581325198	-0.0785886993802798	-1.43412997484285	-0.0691271952246304	-1.10141755734534	-0.621055111396347	0.166748985137472	-1.50135098366893	-0.3934495804972	-0.192152513142588	0.307115082995357	-0.25601083636877	-0.2281344472815	-0.712625764437539	-0.38272629025788	-1.06445367147715	-0.315924624901147	-0.160138558335437	-1.13136997616666	-0.139553361682258	-0.927930683709578	0.507649703714829	-0.150792009953123	-0.810654080940671	-1.06168448337635	-0.281681799082906	-0.612792824723219	-0.177726398485309	-0.290718660275296	0.100092648492079	-0.322571612113697	-0.0839138734397793	-0.675755715838143	0.217669902323951	0.130846194069819	-0.456841663625725	0.453005350893393	-1.15543991824838	-0.858328459432894	-0.962072171437581	-0.478967979029599	0.642350144467115	0.438634732288214	0.174668645564031	-0.604063660996756	-0.597359110469673	-0.257106850737288	-0.159591703517376	0.459170944142079	-0.356224990102182	-0.631865236038225	-1.00582828354754	-0.00284925487502005	-0.127305941039143	-0.055274065606419	-0.166419205913077	-0.705542623292391	-0.937075357912114	-0.0414153558526688	0.385051430127562	0.522770805313597	-0.19451592539749	0.819615621662509	0.289003093138952	0.163326534741434	-0.264163060806011	0.319093121633984	-0.0524995296769303	-0.11241341985242	-0.163078737847517	-0.15027210831646	0.366363172032946	0.207732709997338	-0.387897502951205	0.586280359205083	-0.124889416656832	0.213362027790191	0.375704843808035	0.140349475301726	0.28116220803254	0.249847790353515	0.238562789427952	-0.011249082762494	0.237072262015595	0.0482767896460895	-0.342652059988801	0.731476527850494	0.881510004041994	0.906148177467599	0.603268791416662	0.378440773925441	-2.049989448303	-0.180990124297248	0.546611055240782	0.715062602356153	-2.049989448303	-0.295535229023751	-0.157399784812585	0.209349520741297	0.543581046501051	0.352412698132387	0.528097804636618	0.57458626312443	-0.0938749008699895	-0.399371980645215	-0.362466152195926	0.344641235499784	0.513813728651865	-0.0481216395050728	-2.049989448303	-0.122182993419014	0.0903370911952541	-2.049989448303	0.672296960772951	-0.521673938616045	0.167847660211692	0.0997597231193249	0.0609144548768904	0.879321344327908	0.709431335620271	-2.049989448303	-0.137907084891603	0.438220624488578	0.257966299806708	0.581815973057063	0.710388254124828	-0.130091107103895	-2.049989448303	1.00190560894738	0.752838178099301	0.210321364242673	0.436625526818554	-0.575133216425773	0.455344151814534	-2.049989448303	0.815859474132736	0.479260862009643	-0.612660713712711	-2.049989448303	0.397076347931168	-0.235002473500752	0.147258164377446	-2.049989448303	0.831597206643785	0.793485948033369	1.30407393080491	0.642834911847436	0.0468866512504411	-0.200241549066006	0.72442070659355	-2.049989448303	0.152618777529724	-0.114180719933936	0.222087580604175	0.701251403774087	-0.100877489913133	-0.163546264442724	-0.75566998327315	0.576828028813833	-0.438653939933828	0.570122790573691	0.644237107288376	0.817798011790566	-2.049989448303	0.739075812125775	-0.224549267730604	0.44302672548971	-0.174335066733885	0.140349475301726	0.855550625156247	0.779262503371473	0.219915919980977	0.321812218627632	-2.049989448303	-2.049989448303	0.570758800568502	0.200469996111138	-2.049989448303	0.743864310677188	-2.049989448303	-0.273492995911118	0.356686829114448	-2.049989448303	-0.335124221769208	0.0161006358773467	0.970053845489261	0.276066306742297	-2.049989448303	-0.451355153714886	-2.049989448303	0.955663492653972	0.216768845615048	0.655549676156442	0.281736351136308	0.917951083641277	0.61094988270267	0.502232522770561	0.44948395543584	0.28431862296511	0.313685270104798	0.778256639158238	-0.4491839820971	0.414649437037893	0.44665196268116	0.143795392420215	0.475052807877751	-0.764032960961493	-0.0424513831453662	0.556890113713376	0.275320748662704	0.544962784337393	-0.792668530564603	0.501246543249119	-0.634693020170257	0.522261783719663	-0.650675505240475	1.1569400638465	0.547579738838511	0.26485805529479	0.815155770449288	-0.568754939509012	0.461745600775772	0.703443965817134	0.866755651375954	0.699097521036421	0.336951748400948	0.898589251885328	-0.0956323608200131	-0.279217043737638	0.834447329267411	0.543975567557533	0.649165460722816	0.722258343773768	0.176142289035435	0.914790158486229	0.98070745793083	0.607433539048173	0.38385826344561	0.539298609490582	0.00598978997213402	1.10613232139219	0.618032379328127	-2.049989448303	0.18341001237015	0.288101041442781	0.435431464524017	0.499220699407774	1.07402563324236	0.534252543069208	0.558687940591849	0.0176522839328843	0.952501817382629	0.663906838161962	0.94790413521905	0.45002461665286	0.705006995970321	0.0709044860642588	-0.0792633261086058	0.494036637303269	0.268645143670406	0.27118095750414	-2.049989448303	-0.185609223796049	0.750757852696249	0.594416777875363	-0.545127191681141	0.738777531897178	0.103430604502653	0.107457180766501	0.790075240072495	-0.0510730988187932	0.16182586515611	0.359908928860134	0.685244890323912	0.998708475834918	1.11862911731923	0.141937814050634	0.319093121633984	0.655015586940891	1.12343489026408	-0.509591553314387	0.943405703451453	0.883876674093911	0.600394749317828	0.411819613573141	1.13875336783912	1.056289512138	-0.25601083636877	0.827565236662451	0.610698168133467	0.350791019589355	0.265739932535288	-2.049989448303	0.369661376412497	0.429016750038152	0.325910031741641	0.514875570557633	-0.0220876188972553	0.493921846309586	0.312070736843975	0.363866451442422	-0.0677351876868188	0.829354596400693	0.379361380640962	0.785833220728918	0.0363202226428454	0.0393359346148416	0.418370469980399	0.892649087815628	1.08233630892172	0.659358599842638	0.076001828063556	0.27149856159145	0.441100525100721	0.579156961235729	0.435033873230818	0.602825913503156	0.424927911306048	-2.049989448303	0.766174701053983	0.303136440052155	0.171627490691632	0.779030262838133	0.297260326230265	-2.049989448303	0.105105544190232	0.501101656636064	0.384352755294887	0.645641919515757	-0.332769735099804	0.479260862009643	0.508878425088529	0.0422728106254353	0.479260862009643	0.263914381964138	0.545977688316152	0.453548597583796	0.202390965758011	0.265802965046857	0.0942891126570986	0.991024328920371	-2.049989448303	-0.49685844655998	0.894774802488728	1.12369728354062	-0.207278755316899	-0.00483491831250021	0.144770358443349	-0.275502183951684	0.984248128460324	0.819896292871437	-0.749763228212076	0.306981615043717	0.431069714040049	0.207700411033734	0.590374844819501	1.12683266229703	0.477574769746383	-0.261890739368638	-0.696636319200052	0.918554641795719	0.437992541989466	0.205089028224262	0.906275499683864	0.809811265175815	0.522410854995982	-0.0905988835254116	0.854392812825505	0.428026156637131	0.503277930157352	0.22297788741073	0.896239655255172	0.302193054571618	0.763326120142711	0.341369112929857	0.622424275485336	0.305285073922978	0.715761749752526	0.354689119666182	1.03030104588362	-0.912051452734329	0.105441011339803	0.872521792655305	0.911791797212581	0.791565546170211	-0.745094937149996	0.359960188090016	0.14645755903605	0.163026147019385	0.569396583924582	0.365600110441718	0.795625420413539	1.05381455816093	0.583998576688902	0.977700264996184	0.66414698084369	0.0882056714058574	0.698903487090073	-0.378758734028739	-0.322198646850124	-0.604007777545242	0.427441431686131	0.454037861478043	-0.154190261282362	0.773474155139878	0.229600742847376	0.831821830177999	0.0346504664322991	0.445787194071548	0.0274859184961122	0.831676477997197	0.795732551884756	-0.396062371664932	0.431069714040049	0.611957586045487	0.763819110091015	0.426144326232186	-0.378758734028739	0.227924336172233	0.526072460884139	0.710196773626243	0.719701354513995	0.482008974441717	0.164087825658238	0.387140507527807	0.414069722710374	0.291141278466532	0.783299305804263	-0.106822458876247	0.494610858853032	-2.049989448303	-0.237741760078445	0.180046458910549	0.168948036308864	0.17373611080298	1.02408666809999	0.915165777864838	0.259630987230951	0.0764363367896245	0.250522454149744	-0.201205604021317	0.31413438950599	0.980616551899466	0.650579506526274	0.647895085623036	0.605931564771223	0.256305449840345	0.811646953986715	0.501884380466039	0.530806862206964	0.535799207123005	0.728999513462574	1.24574915338619	0.734317344729353	0.879457952623026	0.669933464327247	-0.218946945867944	0.533266435237373	0.861196304089041	1.24444441502908	0.329342604247759	0.660373589124775	0.446786573364586	-0.191718302448162	0.900257912717755	0.894774802488728	0.538384136519434	0.150776281582406	0.349930966748171	0.577710563792374	0.865044295825158	0.940759845861886	0.240107101393131	0.209155310374444	0.37978022121075	-0.640385445387712	0.431662979993608	0.687118156325431	0.830923732034041	0.429016750038152	0.254544982736658	0.408335917791765	0.892118578203197	0.848629887591895	0.802836733364743	0.585631022933129	0.834609193489829	0.00905137750859134	0.10527325776506	-0.0467084797079332	0.626525582525205	0.727662504508873	0.300780274327693	0.693193017869727	0.811885679541992	0.895225228621638	0.790287962511866	0.758037163196865	0.744344826431068	0.687782606170594	0.626013575095381	0.276151562401622	0.0116864350400138	0.326823801650959	0.267538521076768	0.438220624488578	-0.305277001638425	0.493577579866023	0.801360219928706	0.101159070798224	0.833422531923447	0.736567635299194	0.414778324538509	0.590530379829141	0.872775689890853	0.659054911568399	-0.0621510498390418	0.381793997528408	0.582300446386414	0.743645994945604	0.431860841523126	-0.853108530678533	0.990994176169989	0.214124216497107	-0.0240400262030316	-0.0266115053298898	0.332989019884133	0.628954835778979	0.446248277886624	0.320678024859962	0.31419054896954	1.0477972910957	0.182707961109728	-0.0611059728391984	0.295944742165987	0.534351697882185	0.430595445025859	0.733724629705763	0.166968584308548	0.227446081504704	0.238284659845067	0.78431186004279	0.652883008022943	0.522709087176915	0.729588545215672	0.227645315532598	0.509531225779796	0.998325707930397	0.380757649499579	0.471146753798871	0.401620247258686	0.31445535924793	0.987385801799632	0.594560074328245	0.114389665043985	0.78535746889673	1.02163836268135	0.0414685255120121	0.626796786560652	0.822948577210598	1.07969705941693	0.365853279645729	0.431408664654498	0.811909556206591	0.377600088233429	0.896578095716925	-0.124589240810971	0.686888595993521	1.19741473158068	1.06548090768286	0.578754903619231	1.08116514586838	0.746695251748181	0.671614422839972	0.0579294329035773	1.18879576375659	1.01361622577991	0.570895158843788	0.542316698802743	0.993245467557245	1.01177418124976	0.819829943089739	0.629413401369568	0.782326964317664	0.29791901529416	0.339738544844772	1.21891298934175	0.799922469773116	0.87360567438339	0.609139419438393	0.16019238029003	0.536072481449634	0.716193898746063	0.797680458043712	0.774340173371617	0.926277986835088	0.0165436090250134	0.713650854330713	0.7956866365528	-0.0578929311624051	0.649550846352198	0.823554440091431	0.538587255790062	0.375869217355774	0.310229942594638	0.765794273038028	0.658762185139772	0.697288470633268	0.472372151030444	0.896532961696344	0.455834606850638	-0.381676120047095	0.156163667085261	1.15464955388773	0.693683302423702	-0.0952561465711037	0.108298959512469	0.827565236662451	0.722550194637305	0.943539349237228	0.459687810002355	-0.664110338234882	-0.0069796168965489	-0.376317163669052	0.500493441448988	0.443428651107133	0.549679932859928	-0.395113531888437	0.447459995307405	0.46787044474675	0.0445759063214216	0.554240361273916	-0.294144664587668	0.357830836442659	0.549308880517994	0.706091616032339	0.6784874092983	1.16607111186591	0.506773288113585	-0.450921535110886	0.745667815336995	-2.049989448303	0.0501346356837241	0.151185311448981	0.239803039964569	1.03845154265164	1.06170366890506	0.214026454630766	0.27139267803465	0.232543911890629	0.541283824913786	-0.515078375373396	1.05760820725689	-0.448748822240186	0.457401572054035	-0.165582545430964	0.445844813795686	1.18456095213466	-0.517414548349356	0.681917869892996	0.230640484737373	0.223393742664301	0.0251938466480359	0.299018162914811	0.831019906350639	0.52701693560454	0.480950801308718	1.12981358491276	0.150469664016356	0.341135951103578	0.283349189951964	0.5245009947007	0.35099353240002	0.173366650753231	1.07783945281166	0.780017774894464	-0.289113595344961	-0.774983859712233	0.528999729102374	0.93041976291018	0.301662939243225	0.974447063339105	0.341135951103578	0.905299901838911	0.887492203982349	0.983257186314474	0.631986550377167	0.629151329638416	0.547888220337078	-0.405938872242476	-0.461670759888093	-2.049989448303	-0.42000926651266	0.641522721828481	0.399950882756044	0.884237460869139	0.665499210199619	0.364227291414086	-0.297753893499393	0.907272338181218	0.737991718384882	1.05853837662282	-0.619229307520285	-0.272630000895532	-2.049989448303	1.33147402059678	1.13593077703288	0.18566123610738	-0.231025349913322	-2.049989448303	0.688307584885819	0.862156840692354	0.562406733941555	0.303652873682179	0.379177166667258	0.556265795928548	0.66414698084369	0.841634660494337	0.652563641211091	0.177069912947217	0.574106757646026	0.202775780203959	1.00134515423671	-0.00454845348482533	0.295069011749289	0.3391803319645	1.15260405601884	0.75719057500947	0.550980071110607	0.710503165676686	0.829578561390494	-0.136492761925852	0.645993532552779	0.564296750909949	0.656262384492885	0.74106734915775	0.257966299806708	0.424509824271082	0.696321113774386	0.321471774608446	0.117198938275	0.312115536536755	-0.535027395087063	0.805939840267455	0.786115288068623	-0.289581090648281	0.685152274939976	0.616001982079234	0.0928044953882442	0.26498397175698	0.477949125316916	0.944194811568619	0.425983687111414	0.851869516074038	0.77164395790884	0.420861657494356	0.543478797328436	0.401810188194784	0.640038333745147	0.49092716720237	0.426452953671923	0.583432105116433	0.158562645723582	0.564422922197648	0.82028847753104	0.0813635000768096	0.699226904662071	0.618032379328127	0.446248277886624	0.96006273485275	-0.378758734028739	0.922446018694179	0.389415725502574	0.103263329747348	0.830984932470987	0.338065187835784	0.573946990778803	0.35644871970426	0.741705746475469	-0.899650157479189	0.642047323333518	0.0999261660893897	0.863975976949974	0.135605744747036	1.14351115927926	-2.049989448303	0.929194365005363	0.333137233588599	-0.148420283969518	0.455344151814534	-0.793620651848424	0.426969492558822	0.245112148945449	0.549207716443189	0.222680995583552	0.508176049783832	-0.805146200692179	0.748414689776228	0.891853460914595	0.095032600366334	0.80428327849978	0.409102961653798	0.715383821559726	0.822388581753598	-0.165808414649744	0.133507592344011	0.709918342971241	0.555812074312056	0.0546449940257718	0.208905688785718	0.637860715816808	-0.191935443454112	0.714420572416855	1.0820919676036	0.679652806170028	0.262971941988176	0.807718730268024	0.631250465915644	0.977622648102342	0.562952247901463	0.776248890461586	0.417231488995622	-0.0892080882290948	-0.266556602667288	-0.09938303174173	0.0478131016673178	0.948567892198153	-0.225787754034129	-0.0429934384258681	0.674059243944814	0.079097545235597	0.345907275777477	-0.854378900987781	0.0257125196504461	0.482079573084162	1.10618166345673	0.117454882948781	0.653841921595216	-0.15223406024786	0.820702429311735	0.344641235499784	-0.660174202945528	0.0911585955737405	0.801216322825521	0.0552694096967665	-9.29590390116485e-05	0.228941687260879	0.851344579620987	0.928101907516695	-0.618575822213403	1.04531153489247	0.914682872387865	0.421381718265365	0.740668623383582	0.878485149389802	0.552974476024446	1.09030836902546	0.0987618924029742	0.423465644387162	0.0997597231193249	0.472539407964757	0.537775110655372	0.023669998178417	0.710634514527028	0.703443965817134	0.696912129232186	0.282058631182158	0.950532342251386	0.317737379408723	0.853864110109356	0.464774093005673	0.373550331270372	0.934955368534733	0.450782208145304	-0.299136677948967	0.398587857388084	0.506773288113585	-0.680464035539905	0.898159461213772	0.0592632588891192	0.410639455590228	0.605681527827858	-0.748987980905282	0.316925146893713	0.810189696558635	0.311331940832142	0.208572995453164	0.424457580083439	-0.291634046594028	-0.146679523649706	-0.0251531997022386	-0.135784478988668	0.720218529319855	0.0577726797561632	0.475892507743712	0.368208333168195	0.747174015831012	1.04836744402294	0.208572995453164	-0.0264033655979287	0.914414722674898	0.528097804636618	0.244377522963686	-0.712349214205615	-0.106822458876247	-0.0892080882290948	0.291141278466532	-0.213611592424967	0.259714322637317	-0.0690402781697549	-0.0664275885727659	-0.0690402781697549	0.279163270722219	0.336951748400948	0.557202468478708	0.308317400861573	0.879048200759952	-2.049989448303	-0.11344849972468	0.658608897608214	0.663186868647345	-0.220196047650379	-0.413590353875306	-0.0243184888604566	-0.758726184336641	0.184534735242341	-0.137907084891603	-0.0905988835254116	0.426144326232186	0.594022853865421	-1.02968336840829	0.246583655994887	0.864514277207958	0.753776186695804	0.300835409405035	0.709995267518688	0.0189405754014004	-0.708323510533844	0.122421497820584	-0.13294383677581	0.621181102959225	0.600780998563988	0.540825228791678	0.504351673875791	0.535343972528629	0.32942862643231	0.633929493581444	0.57362755939838	0.231641659225995	-0.57969680776539	0.981844688236071	0.19094190598436	0.732737799542666	0.0771611180537508	0.82450748268919	-0.0815712527732505	0.668482676536366	1.02216577317908	-2.049989448303	0.302988955126339	0.708666670858558	-2.049989448303	0.0997597231193249	0.0836368093884664	0.484625614534975	0.787866441436058	0.527497128108491	0.51526207120451	0.295652714359244	1.20392845145156	0.315483416870482	-0.220196047650379	0.36593079795599	0.491601142540938	-0.146679523649706	0.420861657494356	0.569063974827912	0.610253033686368	0.539659164707059	0.448583732406093	0.784365189692235	0.680904196664083	0.194411730870594	-0.0342686005807261	0.328826684625441	0.365048045463081	0.318414934271425	0.40238030602207	0.59233694987337	0.313685270104798	-0.108669569308819	0.550847300108074	0.0149207586752352	0.423674361898063	0.698418619907556	0.959793170288218	0.903421130348198	-0.0679964061881694	0.434715954550529	-0.450704610532085	-0.121097364768103	0.496984231585575	0.783529313546093	0.223423455844496	0.67047822982805	0.855069475000669	0.205861777454708	0.269278262278014	0.354404178373808	0.62723770194369	-0.022855298253311	0.488603590585461	0.720218529319855	-0.958719972292775	0.659119977327495	0.638643932420025	0.696535975041733	1.06298499844603	0.214124216497107	0.455998164247161	0.16019238029003	0.5054120269005	0.516390513681834	1.19178313761771	0.65840456271542	0.416902360288248	0.894124653448748	0.0813635000768096	1.07413753705114	0.583076256553883	1.11677362183705	-0.0900934703117186	0.241324635227208	0.62689474540635	0.83723270095008	0.586918648767792	-0.521673938616045	0.0571460192500781	0.860432655791667	0.672187713207917	0.28291874768163	0.418612298901408	0.977803766341439	0.362244873003116	0.710470332024767	1.13407631289425	0.771750733385803	0.253408145974883	0.558709284685335	0.782737357029045	0.656132751010086	1.07556425298145	0.464514484870053	0.190804249917398	0.118422624641973	0.568120449875902	0.247275858851841	0.573919208720296	0.985036406947668	0.480335831752387	0.0241178412160994	0.481797218869065	0.780017774894464	0.215069936801956	0.269348643090837	0.693494032106652	0.649936429292549	0.609943530590483	0.600946594884809	0.25846530233609	0.342408650191042	0.633827036273927	0.600420709415978	0.717894018087182	0.492625059640328	0.472539407964757	0.910937267930126	0.39281057166019	0.398695941573828	0.514958916449478	0.712344126632359	0.419199928891381	0.236391186423789	0.653628724187531	0.954453083597701	0.210081138908288	0.21048809862454	0.297946473672464	0.27931311573909	-0.0942518840945796	0.318640926392356	0.516105870897336	0.288729756817076	0.489392978010123	0.727587701684401	0.360605759182107	-0.0326202443301041	0.472000005107249	-0.198551054793087	0.548726170851527	0.251675343085493	0.129243110984898	0.118597923590188	0.599386709501105	0.51416750746684	0.684881618135267	0.481050329666982	0.470391837631827	0.679589765736142	0.335649099256259	0.847452906779815	0.656737898146769	0.269078270069101	0.667215521996487	-0.258295620492951	0.489156847600706	0.162985194899706	0.977559477327456	0.482947477285803	0.334571524017732	0.921282475895237	0.892923328259473	0.0800677710542319	0.213635540625371	0.631710434253896	-0.137200296741777	0.250522454149744	0.540519654703556	-0.347792087280388	0.406738655759413	0.414428539585832	0.536254720031883	-0.719221467560923	0.814277052439654	1.03696946720311	0.526656994393414	1.17057091069445	0.480387059720568	0.548196829453219	0.493380927893124	0.421902146841391	0.370243403098717	-0.114546531659271	-0.305459394337536	0.239499107141485	0.366396080532776	0.0328334815140177	0.51234145987273	-0.145807439944727	0.447171310660194	-0.0662312317833144	1.04052051269451	0.708953329625748	0.667861763439985	0.171153911493588	0.792205142398102	0.389938904576184	1.27691516205785	0.789649973335011	0.422249303807539	0.693783214199284	0.255476458666468	0.378587993230076	0.451432191557245	0.652084844716753	0.682871349368467	0.618540837563219	0.486198754005333	0.616407622563925	0.878843406945201	0.141634998356473	0.909053543859072	0.0718634093825272	0.252995195406245	-0.0317945769347051	0.446248277886624	0.656405007085915	0.319093121633984	0.0316247948227343	0.516471182284244	-0.169973216160343	0.840270520107028	0.0640704386876412	0.471703501023337	0.304649892761006	0.702956180354965	0.335840008700686	0.678880923292886	0.565324765788539	0.245847526136689	0.428701416679788	0.355055636276801	0.766825039571897	0.798446464821748	1.08047237737028	0.447864343603211	0.327281117491499	-0.0664275885727659	0.667667832865471	-0.94694411491025	0.393311141996672	-0.474950311304368	0.747475614844953	0.377600088233429	-0.169187279355537	0.489031071114219	0.197311646856496	0.102010036027686	-0.260132352268948	-0.0497331075636989	0.693233862772816	0.876775782098727	0.634014505794407	-2.049989448303	0.901916141213045	0.649165460722816	0.341602349386814	0.359837171981308	0.248468306363263	0.955087676288961	0.569804988359355	0.995164099109531	0.621234135629543	0.491458126885047	0.706148744385515	0.670659905773319	0.825917232565889	0.214613226191255	0.375258271382505	-0.682511491151641	0.946217150072956	1.07366420821017	0.760320331359775	0.315997991969532	0.0805533885463776	-0.1713183774602	1.13393384481637	-0.179885575732086	0.385466583763352	0.800439747491101	-0.586303019719125	0.661719062087145	0.879560424824926	0.851467505409619	0.647401629070264	0.594022853865421	0.622876686132067	0.0597817852548168	-0.0268195819424783	0.161280952496464	0.0265861635123498	0.347881051703529	0.285678016172658	-0.0553434774336213	0.335840008700686	0.218537373332461	0.427801207476959	0.403521871455472	0.179152187735956	-0.263644374407185	-0.504451252350772	0.110154424499846	0.23314604433177	-0.299412877912759	0.724108633803039	0.501287944618258	0.903606157165605	-0.0595872856443039	0.532747954982212	-0.214975705074053	1.0262619033502	0.295287845102913	0.876267682717804	-0.00526439240779469	0.130371997538322	0.324883411170496	0.141937814050634	0.525623131877502	0.365889453834138	0.309990599025035	0.48349296041685	0.528458443321394	0.0723433646578921	0.0155104457781486	0.188598497574635	0.598851739125425	0.712401728856174	-0.764284356864184	0.924437466464364	0.669207721681524	0.7152874414917	0.389714639252776	0.106112425996595	0.913693246030649	0.670659905773319	1.26208455135131	0.679432187674208	0.515387369162803	-0.0373486180766544	0.272664306877588	-0.00354488792051135	0.458291777685116	-0.223308436721073	0.647754065035944	0.782877805340139	-0.117101662567923	0.742664350501484	0.771792261230521	-0.00540749097995222	-0.767291919245742	0.0687039416081525	-0.339807174901206	0.578157959521884	0.516249364682031	0.558974951116117	-0.466975168776358	0.736164314639879	-0.467608603429801	0.440276548074216	-0.704548768659583	0.441421209384988	0.65846957235439	0.726647952466993	0.29092369462476	0.891228903892973	-0.116615718267831	1.14340919222635	0.349577121851789	0.547502638392209	0.37345285500323	0.254028016243597	0.468012935893212	1.12550363926792	-0.32750612510909	0.677963042820534	0.000463430308360578	0.737242098363211	-0.825003313039142	0.0628063324226512	0.42555548739505	0.133926724879449	0.522453452275454	-0.764032960961493	0.013669340039262	0.324150997181034	0.453820370845034	0.739075812125775	1.05742042979335	-0.166711125312914	0.716238009450004	0.659298937131351	0.722355614905562	0.19200274839134	0.582300446386414	0.804181973169718	1.24095908600888	0.736058652264909	1.08948904118561	0.482983830337455	0.390978064888466	0.280555885417643	0.408105960693527	0.405237553957684	0.885320840935514	0.382574144623821	-0.756435666580332	0.555330297040115	-0.735370484876726	-0.283760033919658	0.238284659845067	0.837911761547304	0.589116200105538	0.644939185713802	0.695596407429292	0.533525810763017	0.626466269685417	0.575012748445618	0.9305460177399	0.661065246721867	0.259464345323392	0.451648979904156	0.895040931423393	0.393874692303107	0.357163281023284	0.961813113062938	0.2843832980657	0.784424449239643	0.916467418743281	0.292775245304226	0.631106783496077	0.569124438202688	0.724889056858209	0.577469769168396	1.26094104366426	0.678109828727179	0.195023408400206	-0.091103919642014	0.110540590174399	0.0922115266457939	0.15218843327197	0.531913384083302	0.0245659738310498	1.00763532929878	-0.0241096524575321	-0.444818412016168	0.0563947692228035	0.767279019898055	-0.214084105764093	0.585105781904888	0.431069714040049	0.607205773809537	0.353301080379443	0.481232833059944	0.378931620112438	0.44208974979462	0.451269642055324	0.122519714405796	-0.142272594021226	0.410485661554238	0.306848171645002	0.113540576923049	0.298028855051882	-0.149636122726678	0.223761192163781	0.692648629946121	-0.0234827618116201	-0.520901762011659	0.185520326083816	0.215788214037758	0.101359205247543	0.318866988832654	0.740270107006418	0.651287526232096	0.304982537316976	-0.0870530427185643	0.495473025360382	0.552974476024446	0.626723325804134	0.685831718244863	0.733041302849887	0.635400344647331	0.322872398699241	0.351804146222146	0.597123563615313	0.293757398478016	0.536834866772103	0.806413805360453	0.335364067931655	0.159105474881267	-0.0223110323267952	0.294319227580745	0.0526972928041376	0.277986996994414	0.648694701510989	0.483210067186195	0.401077829499429	0.0328334815140177	0.847065686587851	0.373638957329484	-0.11593480618914	0.430997835469044	0.860992590046273	0.567795372397555	0.467399627567091	0.174778349888735	0.938990647261524	1.33766232686172	-0.000772381569719617	0.686256989981461	1.153982626933	0.553180263342966	-0.0140101021213385	-0.102554811762792	-0.0108233256167697	0.200239826466466	0.339273337745861	0.574063181479185	0.861232687301834	0.899410213576816	0.837685340971827	0.5115434477828	0.458573118201171	0.793288760807398	0.23586190710986	0.100616135810849	0.838566242458608	0.474130236724697	-0.0804182708888661	0.253172145220105	0.717894018087182	0.630848224313108	0.869157992110333	1.05444710265112	0.352554766634477	0.35597273373077	0.622481482338118	0.710786099217223	0.941618956786004	0.034693785980988	1.15408894244269	0.837528627549348	0.854115198350053	1.29862346923635	0.458592659714953	0.833372350301839	0.549713674043124	0.735900186293587	-0.70426812626637	0.779334401710635	0.150469664016356	0.803810635405596	0.100758972780169	0.393812054215013	0.406702229107646	0.717894018087182	0.390312832635485	0.355259336164365	0.483210067186195	0.0800677710542319	-0.157857029465858	-0.0419088979003793	0.178928795326614	-0.216127746361024	0.299395397682232	0.562475378123818	0.992432769112	-0.588029095654513	0.0771611180537508	0.377852192584427	0.190185126161649	0.63194052398161	1.03840544205016	0.0659708993402437	0.718280941620195	-0.246890414870776	0.852543949416265	-0.0875607295012839	-0.0730702122835675	0.244989659153797	0.683251958730774	0.633720867972878	-0.09938303174173	0.43344564950868	0.411799862902902	0.199204979894106	0.876339113840008	0.244989659153797	0.890396951454043	-0.152579689195209	0.510945500511583	0.779399769731597	0.530580730585177	0.0738814388280142	0.835070198863899	0.512047355725643	0.504674099955633	0.118736002198296	0.737975052112717	0.480105349726957	0.324085929406991	0.45900315091617	0.111591550123635	0.271271687270469	-0.644461443946988	0.770754744682398	0.942747712739351	0.392882060793619	1.09269365161621	0.461745600775772	0.798630809203143	0.260643569681322	1.11380597380519	0.777897723882626	-0.116129422804898	0.851579273269161	0.967684035302293	0.706703930082712	0.572496128109014	0.339357898761402	-0.326977362236095	0.277687887368803	0.079339975681087	-0.235612197043827	0.632861587588272	0.842454314626477	0.247531216982192	0.570886067518364	0.599953565118789	0.959156392401758	0.464824255082809	0.890688032175713	0.835650568679314	-0.00740775659292177	0.703443965817134	-0.195184024428125	0.825423524016405	0.418137353074954	0.0329847154370868	0.288679150308517	-0.0978852602675306	-0.0978852602675306	0.459824817963328	-0.25601083636877	0.914289618166933	0.327738721048222	0.590966049740823	0.00520471308847329	0.919225818449411	-0.272342079875543	0.385540899233157	0.767857205314585	0.869528252705719	0.509307981529967	0.243643646738135	0.956831600101484	1.08539279836748	0.758903540442106	0.667215521996487	1.01107046293859	0.322902712291021	0.554395968983839	0.783432459711412	0.405021284340033	0.323039139099441	0.525997553877171	0.375258271382505	0.362424870770572	0.0971683052357925	0.596784680298546	0.225506444643795	-0.110266314951174	0.813838072614064	1.01790882907241	0.539492732934103	0.256720303487928	0.624742594768849	0.941537095360957	0.45151347972893	0.614786373860903	0.408489262518101	0.786614586381793	0.215984232948023	0.297511184785768	0.87191278237762	0.241781742689314	0.455849474208667	0.701644472902454	0.691662925034179	0.951450803775897	0.337369088735469	0.710563126455058	-0.0290351477148945	-0.334166039079879	0.681364788555533	0.155854711492365	0.361849033941392	0.411870967799596	0.266244346927745	0.492316634775391	0.234854833889453	0.964625919734712	0.774496445559452	-0.316308956986675	0.599953565118789	0.742119540594198	0.557306615778017	0.165895632924019	0.418720283913796	-2.049989448303	0.112862042602735	0.221833410226777	0.496552144237187	0.0262116099075849	0.344540850221587	0.308986217197434	1.07691231558351	0.848184224536211	0.825423524016405	0.663876825703324	0.756213468668701	0.533707427383263	0.765212809892297	0.0894509456474072	0.565054098406575	0.742019003055826	0.458729464782158	0.598691608344607	0.864966949293692	-0.011249082762494	-0.518191246999692	0.179487407823239	0.468868459610078	0.112862042602735	0.696160007881573	-0.146330826713241	0.337786668356116	0.872420257316451	0.109479143890636	0.859415641653549	-0.0685837812992335	0.672023871510571	0.396887627980356	0.562406733941555	0.874774648971268	1.14575197836057	-0.35212853183072	-0.0609080750793742	0.755237617348188	0.0872241197444664	0.359119990669248	0.681641278592233	0.932876432343404	0.777001175585378	0.53951650662652	0.398047675109719	0.853269755898999	0.992432769112	-0.0231481859382405	0.182287062199056	0.863020391505603	0.241934176465152	-0.2098192104539	0.82555720523492	0.848492109463876	-0.0393942924954032	-0.279027056867891	0.484342288667442	1.31645353206509	0.205282137239121	0.651614529161682	-0.750795158860037	0.447055868410799	0.0272608702795672	0.379492990433016	0.387575112632401	0.714945829145845	0.890639511050467	0.657524983629056	0.492698513038644	0.788163406859144	0.648635877295792	-0.396062371664932	-0.555695148062098	0.294740885651425	-0.348047996726655	1.12824356582771	0.396321759196307	0.292709815772847	0.621525882256989	0.863491830074797	0.41826685334616	0.254855340867167	0.915541580985956	0.958308173214415	0.668482676536366	0.747777333712561	0.59451529124307	0.362136895624341	1.07583205474257	0.748884663137478	0.460647399493875	1.07167937685411	1.05079528890528	0.14236197380692	0.548196829453219	0.638643932420025	0.570440727939796	0.330031066670163	-0.283193906243165	0.86630685140823	-0.0381676216278243	0.801702084447733	0.3078161929039	-0.77251470552761	0.588697121447758	0.879867923654465	0.372819575629975	0.538307981062877	0.0562070831149374	0.578626290796231	0.447129329571128	-0.441523715834503	0.591810881911082	-1.00168532502542	0.0651784121365409	0.617524265111003	-0.639755762068501	0.629470741741235	0.485873536715013	0.535799207123005	0.689200886613508	0.374586819396671	0.205751333556386	0.980889302142294	0.653948542927414	0.505373170356578	0.729407255929517	0.886934857813915	0.823789787058522	0.24826321373974	0.67284343596604	0.634938114585227	0.18660134885131	0.791778685252135	0.415337098250546	0.383425856715181	-0.0311057601746591	0.80438835009754	0.201621958013688	0.144213070614494	0.756172783161894	0.850239135479184	0.726512507799803	1.32635414141751	0.592056334324595	0.0719593740865755	0.833263634759972	0.754019563308865	0.287812160134271	0.700305963151062	0.322084688703993	0.118787295427188	0.619049640266419	0.717739303997499	0.852082430801466	0.214417582227295	0.48143435006708	1.07654738386022	0.704348103501683	0.00660102292828759	0.890493966088166	1.08654660438014	1.01471956029628	0.792753795456328	0.561446377108858	0.519494488726377	0.955927552435111	0.668738495258834	0.680594061481829	0.30476075732641	0.78939492721635	-0.122544480311079	0.610675289176617	0.343237098075703	0.790140686803581	0.366344367841043	0.303154877777585	0.434311529018424	0.390448853774082	0.803377636464912	0.557025904077552	0.701295068036681	0.856153380588572	0.540301464164304	0.300868492464754	0.854300263475289	0.411123017897752	0.485071059855818	0.367627923418878	0.840840682716759	0.448583732406093	0.428307439748591	0.548428370100534	0.360088351905169	0.874555330343779	0.917046634408885	0.689797008301765	0.102093519467322	0.195880638527796	0.343938828684658	0.35099353240002	-0.322376276557334	0.573490701990385	0.333186644863961	0.327405889913176	0.426051320364165	0.223020310569111	0.110830353503216	1.0536314348315	0.268856121491375	0.0163537286682472	0.394267726009087	0.0609144548768904	0.355449507357872	0.407467568364187	0.630446197791372	0.154594537612397	0.33581476160473	-0.277076462734389	0.324085929406991	-1.02332749999083	1.07389136998923	0.920368165857825	0.401873512761973	1.02133208776724	0.90163483327863	0.421251668610333	0.2934298660345	0.357222859378671	0.292448156763152	0.63892260603289	0.772415451113814	0.677398747466036	-0.291447684576338	0.969208905997221	1.02802015309222	0.771466032081581	1.14327933774996	0.394313308761815	0.481732075482634	-0.117101662567923	0.569699084302501	0.77391319309556	0.361345548760804	-0.0444818786028894	0.201391416991708	0.446853887914609	0.234854833889453	0.0904602555452833	0.264700690626711	0.833396046768013	0.205320765302527	0.543581046501051	0.496807438168774	1.0167036564505	0.818680795615687	0.899579302722903	1.07494285987601	0.732379270344485	1.20378769675325	0.728747211309257	0.906944287924868	0.70409483602295	0.488059880685191	0.763515693827604	0.326889114883103	0.0582206393914187	0.109479143890636	-0.384000283897436	0.510872101547933	1.23853529501954	0.998828129730307	0.474884982129647	0.0450374418499551	0.556663028657757	0.631624168754695	0.75056551790202	0.17099612182175	0.415509114082556	0.619660658843261	0.823005579109229	0.430997835469044	0.426930177948057	0.882490612772143	0.430454979491966	0.857240865311847	0.640253086561137	-0.272630000895532	-0.296423614235827	0.384600126438799	0.85522626108034	0.979947482668222	-0.113265320201949	0.574394424041075	0.654772944208571	1.16398357967784	0.417607816521103	0.870493638372677	0.652967074428507	0.101259130899686	0.597123563615313	1.05094461546235	0.739587422628497	0.509405642636412	0.413447575293523	1.22822171614195	0.498065551913394	0.415352734390808	0.202610834352039	0.862300698203989	0.586605238629539	0.687257991953032	0.528999729102374	0.721314889814945	0.630707229499365	0.739075812125775	1.00664567233504	0.814277052439654	0.484342288667442	0.434889347739028	0.902760684100349	0.641435323785358	0.632919191539439	0.403902787991618	0.533525810763017	-0.119828578213333	0.863437094632879	0.69700619702441	-0.200241549066006	0.452733877323351	0.99150058119389	0.202968265162627	1.21291593109044	0.658833729991259	0.570186367231226	0.908618811413973	1.02802015309222	0.617490403050602	1.11344662205019	-0.776214150606397	0.179906654985293	0.778955014904343	0.27653533744071	0.776105682343105	0.659583254767532	0.714767200977381	-0.0998317164728865	0.54292397491731	0.434239333521659	0.446248277886624	0.0820122646112187	0.768580555841136	0.744894360023924	0.670932501740974	0.550794198321023	0.345344319764417	0.515879815660329	0.849464337951188	0.766745700209448	0.484996281103263	0.635435912574385	0.603434938084094	0.512819627448829	0.963540695749927	0.520646849632812	0.791778685252135	0.526614659808724	0.979689921871412	0.556681949774652	0.041583366446793	0.65093343318636	0.56885239152071	0.520386040302179	0.528753641326699	0.10118765794515	0.606701432347835	0.742493082384602	0.236345804338771	0.538841232750062	0.221494656549967	0.427913673467866	1.03061836920262	0.710005341550215	-0.0522768462643639	0.651145869037843	0.167847660211692	0.500466718145149	0.507774990388563	0.295972125810414	0.697180925405023	0.103765273441681	0.54119208311727	0.158454129699071	0.74407319319404	0.357926251341771	-0.0499630071960706	0.5133226483242	0.816255592807406	0.925123753039194	0.462203666594798	1.19411506813875	0.5034364536867	0.382623492205559	1.08280299256654	0.646110773399647	0.786100439813996	0.988014870543514	0.713431078511985	0.488660573750916	0.833095945817891	0.608938526214969	-0.666368704775116	0.936112765653129	-0.0905988835254116	0.297370066159834	0.064861668872417	0.45650164500697	0.278200722564908	0.4512877013441	-0.0951306952915125	1.02987815053285	0.448600090302617	0.836134547114544	0.512173386110527	0.59389979506923	0.196023610352796	0.540933108383401	-0.111614458768511	0.917858270604962	0.40976838129699	0.465275866957722	0.530907387195268	0.614296422064555	0.57458626312443	-0.0610070311453087	1.1285235918654	0.881277757423584	0.522470491870097	0.491629748981794	0.526425695488164	0.364732766883714	0.51047046718849	0.687192440780174	0.678388027680737	0.349577121851789	0.786501444348264	0.494515124391278	0.716502727638342	0.435756926091932	0.501826372616036	0.0217326827347052	0.254338151600991	0.488660573750916	0.484342288667442	0.640953310079631	1.05808607144785	0.305293143293717	0.562072843564109	0.871315520472847	0.439362096509558	-0.0614356747370954	1.04406485888335	0.523903212635841	0.736164314639879	-0.040550799528976	-0.388190951157555	0.566476197131393	0.127250260098913	0.745613100679139	0.989484695047386	1.00437645313584	0.780143726378868	1.20247989298377	0.27199793622905	0.227924336172233	0.110221988203151	0.546552387555741	0.804677371669608	0.997990941604806	1.06041071140767	0.912770743612777	1.22544109968715	0.224583231515146	0.586837381690872	0.707521120241439	0.114559605549648	0.581331813123469	0.299395397682232	0.47031241755523	0.766165188033377	0.271634720418333	0.88658672205004	0.972180395401773	0.855252734627288	0.701819235874698	0.913610834686272	0.629955703394957	1.05468716852964	0.906737809644141	0.0364722178901074	0.465694272142387	-0.037416905808139	0.575324564653822	0.68890300201997	-0.753879133100774	0.751104178123902	0.376970206957418	0.0142053851210052	0.373745322773032	0.647828283105452	1.14794695332878	0.484585132778747	0.998214103026585	0.290395548877472	0.908225694012247	0.778099592896237	-0.138377862893681	0.849089327340728	0.609577918700791	-0.142132214763031	0.514477202094442	1.00719385896047	0.865580780082831	0.188485301929561	0.36127365062432	0.537996517024452	0.347175518272787	-0.0368977481464527	0.638643932420025	-0.138142515266649	0.282187583439962	0.541130928191269	0.727548522198176	-0.0190082928017266	0.715692320229764	0.569153080455647	0.851505923769594	1.2011742780866	0.738892241185237	0.569423803946642	0.193922766017312	0.51293001750945	0.48746484605127	0.63940419460345	0.238959099346768	0.545423933122926	0.349577121851789	0.477115591861002	0.906978080566749	0.611509550850309	0.874555330343779	0.408029324318734	0.728579056509077	0.0965219417597187	0.35099353240002	1.0427741269994	0.377623427581813	0.504388306154254	0.856465926539321	0.660074920969141	0.98245949046977	0.622266979097118	0.365632254051928	0.69237658293544	1.04870773526959	-1.0121769650756	0.260777694615288	0.678256643178183	0.478800637848694	-0.0473144775757952	0.896372962466321	-0.509985141317509	0.832115668330692	0.587023147970733	0.538993660479443	0.80035351015757	0.56800665667582	1.22531519431068	0.278200722564908	0.256222507774449	1.12444746710312	0.0679401560720174	0.458364707534534	0.343738265278615	0.19094190598436	0.414185629015374	0.401772196076054	0.309320856694699	0.538993660479443	0.869310430679997	0.320645645318586	0.573435966038955	0.540137863162082	0.392935682217277	0.221099646203937	0.435829270405007	0.577907635236259	0.778974977916808	0.430437423183362	0.217505201537205	1.14822435629032	-0.121604209681541	-0.23255787646795	0.684058588699718	0.579720205080778	-0.265587312767707	0.126904250777029	-0.089587679479566	0.741808396153141	0.685293926594997	1.05760820725689	0.745066170890217	0.536619330965598	-0.0497331075636989	0.640253086561137	0.679248388156494	0.239985461382449	0.242108426086315	0.342185767337429	0.549337416455261	0.213896126240853	0.459687810002355	1.00204578620279	-0.0375534608403627	0.546915750118408	0.261299528969106	0.301662939243225	0.733922149917866	0.434080528319876	0.340902863862474	0.542661308329053	0.382870279995852	0.390312832635485	0.261299528969106	-0.0251531997022386	0.708994289742011	0.399128437566432	0.766500933777621	1.00269092950262	0.809680313426739	0.667667832865471	0.476079237114468	0.4063016551108	0.534979985019748	1.09228611994956	0.434636496303791	-0.561585497195416	0.595097680203895	0.873741267477641	0.481341335406255	0.487635546264568	-0.208020734879851	0.468725803601933	0.594219789984782	0.959722391190569	-0.028066718102418	0.10517262482132	0.620995518091065	0.660409437256785	0.76510787086953	-0.492823411161413	0.700580878561244	0.362784999391172	0.861132637627156	0.827565236662451	0.900814940180632	0.619660658843261	-0.328430404981864	0.778077160361297	0.857639111980178	0.501753869176202	0.528323183341923	0.431227871586823	0.22940459692187	-0.196371178755648	1.34839687838634	0.99465123801933	0.852082430801466	0.133245760676237	0.2934298660345	0.296143919562226	0.556016214917262	0.0526506148015641	0.782910220168838	0.695852537374508	-1.12334067434327	0.658493952414714	0.376035927538891	0.703667639300875	0.433157248951768	-0.343786449501357	0.403551165713403	0.499325802016898	0.774746547843829	0.600350619213718	1.03104166956798	1.0724160068323	0.221692243401585	0.816695965948266	0.712379573636079	0.233688395680764	-0.0408226349793996	0.679031228212676	0.0789359715615439	0.835650568679314	0.820542631848666	0.692784690176431	0.832115668330692	0.965982272593146	0.717120763460391	0.0738814388280142	0.558880059398333	0.811909556206591	0.130580604796201	0.334637536402281	0.546757744644996	0.495904484601927	0.4302794352321	-1.02064022576049	1.07907736266206	-0.124349003513496	0.208107484616134	0.507299013391146	0.78939492721635	0.343626865005551	0.561840659983384	0.314648009218243	0.6618345001519	0.821596031400621	0.12534930418615	0.546011262454756	0.887782184151575	0.474773119429923	0.826104326760679	0.426228484523118	0.38117968834599	0.56085629411384	0.399912986740618	0.740270107006418	0.857041819661975	0.428307439748591	-0.0720974169558782	0.426046153715962	0.699637595462113	0.609029834649127	-0.0684663468488666	0.326423886036947	0.503009736639321	0.821752519362149	0.535101294431708	0.0872241197444664	0.177394867149953	0.710707495959327	1.09499842810088	-2.049989448303	0.479260862009643	-0.126268500145125	0.8325306911496	0.551755039800205	0.375991467776856	0.777097676205059	0.550980071110607	0.303747768837844	0.778089124297644	0.25258248155871	0.170365313047767	-0.509197706558912	0.353834629288337	0.899545834205695	0.0532109573125519	0.88285220609731	-0.0317945769347051	-0.115496712943515	0.236870394504519	-0.0836799752714497	0.620408134974059	0.524639012624088	-0.334166039079879	0.178131537008329	1.06651538661817	0.498606803458945	0.78005375890615	0.598763662963155	0.49649324272385	0.862968962399452	-0.474950311304368	0.23586190710986	0.0774028786987786	0.48668297261613	0.926444339336245	0.0574145190905331	0.381883627351331	0.820980823113752	0.936158189279531	0.661656910449684	0.245602316848676	0.576095284721997	0.448026144965398	0.734762185164765	0.700733320380047	0.860874675110071	0.807863859844633	0.375635886879269	0.490117322151012	1.25131450451974	0.298898174843603	-2.049989448303	-2.049989448303	-2.049989448303	0.170601800761282	0.264228802550403	0.404410984256561	0.842454314626477	0.910147673923828	0.771999934468647	-2.049989448303	-2.049989448303	0.816916247846415	0.111845465309447	0.380406136166192	0.896239655255172	0.676130623044106	1.15175334930123	0.852082430801466	0.655549676156442	-2.049989448303	-0.0167600838207166	-2.049989448303	0.6470493579881	-2.049989448303	1.00358941764794	0.112862042602735	-2.049989448303	-2.049989448303	-2.049989448303	0.515584308625662	0.684411760360838	0.0367763081888418	-0.161844591456008	-0.829684619655957	-0.274928766993801	-0.442037387306751	-2.049989448303	0.214808923635865	-2.049989448303	-2.049989448303	-0.131518988795372	-2.049989448303	-0.922674356079295	-2.049989448303	0.138237221728732	-2.049989448303	-0.148420283969518	-0.00311434071488204	-0.184622125276965	-0.446568373693437	-0.740123121339524	-2.049989448303	-2.049989448303	-2.049989448303	-2.049989448303	-0.0880680360425132	-0.00569359900385311	-2.049989448303	-2.049989448303	-0.757454881828419	-2.049989448303	-2.049989448303	-2.049989448303	-0.583183107677601	-2.049989448303	-2.049989448303	-2.049989448303	-2.049989448303	-2.049989448303	-0.0537452157294917	-2.049989448303	-0.608017604074827	-2.049989448303	-2.049989448303	-0.375827706995874	-0.714006429045248	-2.049989448303	-2.049989448303	-0.635328332999549	-0.243487233374339	-0.0440762616226171	-0.957177994808881	-0.783657785442139	-0.971711459054611	-0.545497967554373	-2.049989448303	-2.049989448303	-2.049989448303	0.244785555853682	-2.049989448303	-2.049989448303	0.204510013977671	-0.408267479896596	-2.049989448303	0.300339344637552	-2.049989448303	-0.854590321146433	-2.049989448303	-0.525519888739963	0.00352126388525949	-0.164904477281633	-2.049989448303	0.00526283633355164	-2.049989448303	-2.049989448303	-0.556150352828035	-2.049989448303	-2.049989448303	-2.049989448303	-2.049989448303	-2.049989448303	-2.049989448303	-2.049989448303	-2.049989448303	-0.56697078427129	-2.049989448303	-2.049989448303	0.368208333168195	-0.431532280429276	0.0218815148252648	-2.049989448303	-2.049989448303	-2.049989448303	-2.049989448303	-2.049989448303	-2.049989448303	0.0937938912640323	0.223869301399585	-2.049989448303	-2.049989448303	-2.049989448303	-0.0497331075636989	-2.049989448303	0.618710400167797	-2.049989448303	-2.049989448303	0.0496697092834667	-2.049989448303	-2.049989448303	-2.049989448303	-2.049989448303	0.918554641795719	-2.049989448303	-0.0108233256167697	-2.049989448303	-2.049989448303	-2.049989448303	-2.049989448303	-0.0963841618810845	-0.091860767897732	-2.049989448303	-2.049989448303	0.68016783347665	-2.049989448303	0.198554178213624	-2.049989448303	-2.049989448303	0.664867868079193	-2.049989448303	0.550980071110607	-2.049989448303	0.212074016108896	0.812303629095812	-2.049989448303	-2.049989448303	-0.0926167706069119	-0.52857886524895	-2.049989448303	-2.049989448303	-2.049989448303	-0.120009980086968	-2.049989448303	-2.049989448303	-2.049989448303	-2.049989448303	-2.049989448303	-2.049989448303	-2.049989448303	-2.049989448303	-2.049989448303	-2.049989448303	0.363866451442422	-2.049989448303	-2.049989448303	-2.049989448303	-0.537662443130854	-2.049989448303	-2.049989448303	-0.594712162948287	-0.581268226025918	-2.049989448303	-2.049989448303	-0.99047008259144	-0.905221652866244	0.0928044953882442	0.210905104654557	-0.45005337510406	0.29332072146954	-0.187906744929515	0.946217150072956	-0.537286723939817	0.728018809731974	1.07629483939672	0.982840328033281	1.0229335585566	-0.0632790617969109	0.782288096478264	0.0923103199831116	0.464553420280725	0.674594820580356	0.367120442590509	-0.761006959595788	-2.049989448303	-2.049989448303	1.2259134257357	0.174475607026678	1.16880759833208	0.826104326760679	0.837277952890995	0.480950801308718	-2.049989448303	0.0666055371286664	0.712689805728735	0.674485239890826	-0.544756183022793	-0.769287589750819	0.137183455576229	-0.452654168594793	0.16551500276639	-0.717716950768423	-0.0260910375732257	-0.07112322720564	-0.0192888025422797	0.927665358771423	-0.133655126834437	0.533525810763017	0.176698718286483	0.595336740000979	-2.049989448303	0.257550728209455	0.890396951454043	-2.049989448303	0.650862634548331	0.989999795735668	0.416714352848088	0.642309761275619	0.653415587094609	0.137183455576229	-0.0108233256167697	0.575546197294089	-0.836737286917297	1.27111896585733	0.601277897282883	0.439019469321315	-0.00826323843341582	0.886622920806514	-2.049989448303	-0.493632583094616	0.424509824271082	0.501536401328412	0.65493931937622	-2.049989448303	-0.474741775219432	0.136657160728669	-0.0133739264812359	0.292448156763152	0.356686829114448	0.64634530987815	-0.0338568831419403	-0.347792087280388	0.0331359823129596	0.379177166667258	-0.321665460738467	-0.526668848245401	0.70409483602295	0.58004224915517	-0.175226274577137	-0.0494647934651719	-0.550664531042879	0.0813635000768096	0.910093382793432	0.749782693544085	0.633022889772305	0.537166582104381	0.177255582897029	0.768270464217042	0.0331359823129596	-0.292751086649426	-2.049989448303	-0.197986592753291	0.500667166376029	0.651818978104901	0.382870279995852	0.339738544844772	0.151543406308823	-0.43376666487347	0.982527832086349	1.10170432617487	0.26255347486874	0.422422943720688	-2.049989448303	-2.049989448303	-2.049989448303	0.655549676156442	0.731161537441923	-0.110511632715159	0.304982537316976	0.0967704727046776	0.46670779329234	1.12304146637391	0.208572995453164	0.943717579727934	0.684596820961255	1.04419405052949	-0.198631652823772	-0.2095021893739	0.750134864646148	0.135080622518844	0.260047760662691	0.460921796893464	0.821926432503418	0.449889414223916	1.38590838472688	1.08342567453912	0.0558943851640223	0.651818978104901	-0.0579989518011872	0.660757764997695	0.375795876903935	0.590094963160351	-0.162866117152218	1.09361494031588	0.571236163371711	0.669207721681524	0.168581054967275	0.761849065744642	0.406192445557696	-0.0679964061881694	0.403141152412268	0.1620075956818	-0.120009980086968	-0.0569380027281941	-0.151888252207465	0.563702230218089	0.419822637379419	1.02052805447876	0.518070225218312	0.610614282034691	0.0865705145099639	0.706758381982567	0.745581836930853	0.502282270713813	0.407722858733465	0.508176049783832	-0.149462566933956	0.737486337607772	0.212074016108896	0.273088681385331	0.0299662802197095	0.786987793729848	0.458250757807587	-0.580046378294606	0.62689474540635	0.190374245854208	-0.217695462460874	0.566318052456805	0.55260843590117	1.12501058032269	-0.0703428689292434	1.00168137825043	0.949353070813238	0.146190891564905	0.145924324463004	0.431182680251524	-0.276170528174492	0.175956909253976	1.02048889624973	1.74937285439825	0.780143726378868	0.183859688499085	0.67011500912538	1.18747699228501	0.374769881572313	-2.049989448303	0.66342678211085	0.209738099727072	0.465641659623091	-0.280071293603643	0.639609011893184	0.217554318861167	0.706377300935409	0.954512290128647	0.813180076054601	0.172259420596473	0.218891603472014	0.421902146841391	0.325225457008005	0.339938010290165	0.897707309872663	0.693065391770234	0.0599704358854165	0.829290618463006	0.443830795817758	0.756579736305539	1.08031725175843	0.247443427400505	-2.049989448303	0.33417557535716	0.274363303486153	0.0286122562778497	0.463395967666106	0.525398569053353	-0.179996113453368	-2.049989448303	0.0634380994532222	0.949353070813238	0.5091126978165	0.0713837833256237	-0.210769358127701	0.968978628611279	0.763326120142711	-0.569111119060101	0.345813419583886	0.678330061111178	-0.156713329180268	0.728410938998465	0.130371997538322	0.624498421727198	0.682273636191482	-0.588029095654513	0.546347086990153	0.314224246732748	0.629642789102158	0.0250143963731239	-0.43776822853778	0.399344781175337	0.0232224443687772	1.15950063757449	0.946217150072956	0.42555548739505	1.59522651207804	0.445172863468943	0.174475607026678	0.641155718234104	0.817974486891701	0.25134575777269	0.173920912808073	1.06025954880258	1.20192007613693	0.11337088205049	0.948007540226931	-2.049989448303	0.401367069096373	0.302988955126339	1.37673719524247	0.23586190710986	-2.049989448303	0.858436227526815	-0.483439102692684	-0.499666965606724	0.782576876394991	1.04188799576072	0.550794198321023	0.23646682960499	-0.126148692207487	0.0678765449459233	0.531712075965677	-0.0601159086932068	0.442491165083033	0.595501137858917	0.412718830932312	0.0445759063214216	0.66378679549397	0.22078379462465	0.446248277886624	-0.812767690546285	0.534252543069208	0.289836755491697	0.649872151758716	0.682422503194371	0.442338219214249	0.110830353503216	0.566107244934243	0.642484770756517	0.733843135660029	0.498931743946727	0.569396583924582	-0.0344743665498011	-0.064855145630734	0.202390965758011	0.707080985127317	0.831700870837741	0.30736301721814	0.897511460329746	0.967698596490474	0.691662925034179	-0.357242864693531	-0.265005042345773	0.783069367531	0.425032470176008	0.452255049623882	-0.100317455516104	0.592056334324595	0.640405711340603	-0.17500358477811	0.716348297451018	0.955030118324082	0.122077847421407	-0.168962555169736	0.338808427537476	0.377705121161784	-2.049989448303	-0.519354403920729	-0.728699806251207	-0.55139893197255	-0.0842539449530198	-0.242884823569559	1.0143061158545	0.841088712203284	0.838799977573737	0.124142265251198	-2.049989448303	0.552220407603851	-0.6315057801084	0.637599824699981	0.196643486012063	0.79412715920001	1.06892323222416	-0.658043282771906	0.0510654205909056	0.570758800568502	-2.049989448303	0.941148372475035	0.44302672548971	0.126212740488619	-0.159910756715675	0.117454882948781	0.284426418013086	0.406574750049288	-0.3200632236369	0.873131287438046	0.193027199671616	-0.01704151238948	-0.359457999268818	0.712689805728735	0.357163281023284	0.698984328518036	-0.00655121093877318	0.387823574165451	0.225059580179734	0.714420572416855	1.19044980280837	0.0199491875773724	-0.551765789627276	0.471982031780809	-0.678114841141361	1.14209646820369	0.0942891126570986	0.65235080519762	0.861833260091598	0.716734431976	0.343938828684658	0.322834508487086	0.877820257899899	0.920714084773109	0.673838042211628	-0.294979364111929	-0.0383722195025095	0.122077847421407	0.176698718286483	0.747234326049942	-0.267137481514629	0.902422755435892	-0.573368443226808	-0.252754065301275	-0.780863429191774	-2.049989448303	0.841088712203284	0.657383718402315	0.255165832807282	0.0942891126570986	-0.001389458168202	-0.469715300762693	0.480105349726957	0.317737379408723	-0.396062371664932	0.217161474554106	0.697288470633268	0.489458798246348	-0.398900254512613	-0.422512874756718	-0.135784478988668	-2.049989448303	0.606932546765643	-0.492823411161413	0.821335289391638	-0.0116745767042639	0.55986277256036	0.729117283208029	0.614651427694046	-0.349070600914916	-0.485696475428218	0.112862042602735	0.351702770229554	0.418681407483233	-0.149115319976682	-0.0936234619417279	1.2790959528938	-0.567685098795717	-0.955803142326587	0.14273332222333	-0.241074248992085	0.302325643998739	0.70561571406925	0.096439117652031	-0.112470966040264	1.23041482910756	0.103430604502653	0.205089028224262	0.248468306363263	0.258382111244541	0.463671387330481	0.649468247113622	0.288794827529144	-0.0324139207169348	-0.318456954136336	0.633553126392717	0.115103690805212	0.364691490472586	0.481138810545705	0.159829893525088	0.97166948816152	0.656262384492885	0.313685270104798	-0.149115319976682	-2.049989448303	-0.136846622757925	0.468923944376101	0.535708137949445	1.05792608823885	0.674059243944814	0.492889525923091	0.0406651696298963	0.724368685536912	0.686078940122681	1.02949069947919	0.324541526160274	0.983821250904692	-0.292751086649426	0.614555052423325	-0.283760033919658	0.268434227518678	0.54143675300129	0.534824044794477	0.483129260381914	0.158330131700792	0.105105544190232	0.807392289658747	0.0406651696298963	-0.302992704026465	-0.00512126411350417	-2.049989448303	0.502406655156363	1.0840488567904	0.768270464217042	-0.461457619968978	-0.162412299231504	0.594679508974551	0.256222507774449	0.823332234543728	0.12079064752237	0.336673654319014	0.495349797360076	0.853930177974172	0.6892647343065	0.597971442825287	0.625035707186671	0.657421975120018	-2.049989448303	0.47281825354289	0.527325595225786	0.938604929924079	0.276066306742297	1.15096615500767	1.11995718924987	0.473256651809409	-0.186485410717176	0.313180342638204	-0.703144125654432	0.510285170669922	-0.304638218198442	0.359550214942627	0.56127501466374	0.419498244273495	0.466431240667198	-0.12679540124662	1.00945520567434	0.730936624377489	0.835233848291371	0.815648294882595	0.852519652020834	0.0271965842010393	0.249782285277057	-0.251763936586063	0.267109878789407	0.191320597199798	-0.193290960656039	0.832608533032605	0.334637536402281	-0.463231512875646	-0.174669409920567	0.8306648613455	0.158698314092848	0.787866441436058	0.767126604671021	0.486198754005333	-0.376219302877958	0.27003873854076	-0.00925995931797303	0.0490264770357297	0.806413805360453	-2.049989448303	-2.049989448303	0.22625183813476	-0.658652940500642	-2.049989448303	-0.417037331408026	-2.049989448303	-0.362966118064357	-2.049989448303	-2.049989448303	-2.049989448303	-2.049989448303	-2.049989448303	-2.049989448303	-2.049989448303	-2.049989448303	-2.049989448303	-2.049989448303	-2.049989448303	-2.049989448303	-2.049989448303	0.616452707258865	0.339459384938329	-0.327153665308965	-2.049989448303	0.138764694134686	-0.447441484541791	0.575738332049297	-2.049989448303	-0.436437264262913	-0.0469105387218621	0.551910130159807	-0.260132352268948	-2.049989448303	-2.049989448303	-2.049989448303	-0.136492761925852	-0.570888772114949	-2.049989448303	-2.049989448303	-2.049989448303	-2.049989448303	-2.049989448303	-2.049989448303	-2.049989448303	-2.049989448303	-2.049989448303	-2.049989448303	-0.140022983833048	-2.049989448303	-2.049989448303	-2.049989448303	-2.049989448303	-2.049989448303	-0.107561910327196	-2.049989448303	-2.049989448303	-2.049989448303	-2.049989448303	0.0413537035411243	-0.799532665899397	-0.89713205154472	-2.049989448303	-2.049989448303	-2.049989448303	-2.049989448303	0.619049640266419	-2.049989448303	-0.945715268840771	-0.942363883897758	-0.719767540576011	-0.0133739264812359	0.261717268626062	0.0928044953882442	-2.049989448303	0.0666055371286664	-2.049989448303	0.295069011749289	-2.049989448303	0.767444170876378	-2.049989448303	-2.049989448303	-2.049989448303	-2.049989448303	-2.049989448303	-2.049989448303	-0.283760033919658	-2.049989448303	0.240715610479451	-2.049989448303	-2.049989448303	-2.049989448303	-2.049989448303	-2.049989448303	-2.049989448303	-0.35643542934165	-0.115642775710284	-2.049989448303	0.217161474554106	-0.259545163162337	-2.049989448303	-2.049989448303	-2.049989448303	0.317737379408723	-2.049989448303	-2.049989448303	-2.049989448303	-2.049989448303	-2.049989448303	-2.049989448303	-2.049989448303	0.578433413003494	0.359550214942627	0.385838236507892	-2.049989448303	0.232243034969602	-2.049989448303	0.162371196326548	0.623746866903299	-0.597601344440747	-0.70286276710927	-2.049989448303	-2.049989448303	-2.049989448303	-0.684842259717219	0.540366914620402	0.115920607296956	0.423987549175912	-0.266556602667288	-2.049989448303	-2.049989448303	0.784565209152582	-2.049989448303	-0.00826323843341582	-0.38240334851798	-2.049989448303	0.480105349726957	-2.049989448303	-2.049989448303	-2.049989448303	0.15964871953675	-2.049989448303	-0.410587386835013	-0.25453250777649	0.36260491289297	-0.565539537075845	-0.148767892379567	-2.049989448303	-2.049989448303	-2.049989448303	0.423987549175912	-2.049989448303	-0.242281856864989	-0.221131316027662	0.0571460192500781	-2.049989448303	-0.972542840938441	-0.556150352828035	-0.750021396287114	-2.049989448303	-0.458251550695037	-0.467186386941936	-2.049989448303	-2.049989448303	-0.301067587003145	0.297699385723962	-0.305459394337536	0.201045744880912	-0.484260940877688	-2.049989448303	-2.049989448303	-2.049989448303	-0.0873069336730764	-2.049989448303	-2.049989448303	-0.534650002153759	-2.049989448303	-2.049989448303	-2.049989448303	0.693908122490731	-2.049989448303	-2.049989448303	-2.049989448303	-2.049989448303	-0.351365434329107	-2.049989448303	-2.049989448303	0.05246393405522	0.897707309872663	-2.049989448303	-2.049989448303	-2.049989448303	-2.049989448303	-2.049989448303	0.374037907497557	-2.049989448303	0.296383004757125	-2.049989448303	-2.049989448303	0.121047899635062	-2.049989448303	-2.049989448303	-2.049989448303	-2.049989448303	-2.049989448303	0.580364431881406	0.0529307297325327	1.0643513268118	-2.049989448303	0.534434336975608	-2.049989448303	-2.049989448303	-2.049989448303	-2.049989448303	-2.049989448303	-2.049989448303	-0.532380591223684	-2.049989448303	-0.2095021893739	-2.049989448303	-2.049989448303	-2.049989448303	-2.049989448303	-2.049989448303	-2.049989448303	-2.049989448303	0.44948395543584	-2.049989448303	-2.049989448303	-2.049989448303	-2.049989448303	-2.049989448303	-2.049989448303	-2.049989448303	0.668482676536366	-2.049989448303	0.079097545235597	0.771999934468647	0.48689612905284	-2.049989448303	0.485476242602754	-0.134010489027511	0.520207644482963	-0.599969882743822	-0.127226194785744	-2.049989448303	-2.049989448303	-2.049989448303	-2.049989448303	-0.404693370271857	-0.429514381911312	-0.0761738297515264	0.167481246429453	-2.049989448303	-2.049989448303	-1.24905402174072	-2.049989448303	-2.049989448303	-1.02421973587354	-0.261890739368638	-2.049989448303	-0.0597194798573482	-0.11442461649995	0.896008176708339	-2.049989448303	-0.528197352095342	-2.049989448303	0.966832684232192	-0.83344337837555	0.0131547073597535	0.376340867256885	1.06410824784046	-2.049989448303	-0.625238954137744	-0.221650333996271	-2.049989448303	-2.049989448303	-0.961619020401725	-0.514167392086011	-1.28702366911396	0.0503672153243783	-0.249331735456082	-0.0204896917757084	-0.138142515266649	-0.453950430207014	-0.469013878926568	0.137841875406717	-0.823208745961586	0.146013169015892	-0.892580021432135	-0.140726799786125	-0.0577338692813483	-0.407802456294666	0.0785160544369552	0.147525234038437	0.0223282030398598	-0.489372265414073	0.169829565265554	-0.326977362236095	0.231040786947517	-0.427039058274585	0.724596304026972	-0.489982727458413	-0.251149299255272	-0.0510195496330298	-0.342755270240981	-0.833773720200966	-0.620425431854921	-0.796860792578688	-1.33711013257279	-0.932528917737154	-0.695496663132437	-0.836627829366339	0.0553475009970587	-0.132676908316025	-0.420389253379442	-1.05673858844879	-0.446058484010454	-0.407403587280141	-0.964162381229302	-0.784505322097022	-0.0865926226890284	-0.504715931850153	-0.0352009116909149	-0.0471244184511356	-0.201890297690606	-0.29907661875475	0.471132978237765	-0.0515899094846626	0.34126122281074	-0.718811554812242	-0.0329502329594031	-0.239107107639407	0.555641999770943	-0.510902508758296	-0.555907620777294	-0.147376372127135	0.427247779041998	-0.462416163302316	0.843274848424249	-0.257544739371745	-0.063541995939143	-0.635751481194932	-0.747261206742075	-0.492924617077852	-0.508310603730592	-1.10926037278913	-0.83344337837555	-0.0495867674881953	-0.17344266077455	-1.39818763934518	-0.582139407672412	-0.249555480215089	-0.77444162834684	-0.0314940874666039	-0.00263563935463855	-0.351535091172092	-0.225993941029074	-0.447441484541791	0.0612294118854341	0.108130523186975	-0.0130909928107474	-0.10102675402011	0.0138498863691517	-0.250928227797769	-0.490998793814553	-0.242884823569559	-0.668243758786525	0.114978095370009	-0.223541271509599	-0.195561986924528	-0.507619725965265	0.114559605549648	0.299526024716085	-0.227729228974355	-0.552224040811262	-0.07112322720564	-0.13267006259892	-0.0784279750745573	-0.982812888653951	0.0556954685547102	-0.239940083364144	-0.367696099722742	-0.741370366819228	-0.109333292220959	0.444635743434882	0.18271875666013	0.179131876438535	-0.176277979566721	-0.021485759721092	-0.395528826981132	0.70801185821258	-1.07922598538137	0.369230543986673	-0.0653558625726089	-0.951176977606851	-0.513222408507623	-1.39060953680162	-0.328738200342626	-0.262700698461961	-0.210322400755155	-0.341446697277926	-1.10359344139015	-0.267717840082049	-0.255715439491006	0.693795704099741	0.291721822004252	-1.21323732182713	-0.154420025932712	-0.0775548069747432	-0.872959901562397	-0.301342957598505	-0.89156640076555	-0.45059611940219	-0.0695616139431199	-0.643648584304699	-0.942540856578808	-0.244432754444079	-0.236221352243325	0.0227751794385817	-0.201490979467411	-0.187546233748228	0.235602810506972	-0.167747730029064	-0.177449071770264	-0.588632012455937	-0.618412334414428	-0.07112322720564	-2.049989448303	0.496105918139682	-0.557786179569697	-0.692159204203742	-2.049989448303	-0.941064090764721	-0.889549369625891	-0.894405849767043	-0.582226454185916	-0.235002473500752	-0.500999759902751	0.221438213168234	-0.0139677087103166	0.0496697092834667	-0.811696641220259	-0.504133482814667	-1.10197813242624	-0.711172319218119	-1.14140562558396	-0.448500020564256	-0.770743984808268	-0.641799684447119	-0.373538514725666	-0.286771015501871	-0.357556588572434	-0.0991585775752954	-1.2584418836545	-1.27077207372332	-0.179797132282085	-1.15395909780686	-0.581965275590385	-0.247821521038587	-0.38350191164665	-0.756435666580332	-0.128154417184898	-0.133468018401232	0.183503671496002	-0.587468683317039	-0.21351890290348	-0.890337477357567	-0.743634306118611	-0.848936421413821	-2.049989448303	-0.698199522138925	-0.455136260236471	-1.23964288204104	-0.844018241731309	-1.03710756441381	-0.473802475043378	-0.81505540351158	-0.0371437140055557	-0.563505936120357	-0.612990934312087	-0.492283359144916	-1.30226800074256	-2.049989448303	-2.049989448303	-0.877996414805481	-0.993339165993647	-0.832267109712598	-0.43896995635294	-0.815146703134692	-0.734441505051222	-0.498364640670549	-0.292937071581154	-0.444708873398905	-2.049989448303	-1.47125846222447	-0.594200807281089	-1.44670269145917	-0.707137955118371	-0.413820749993437	-0.104027987052525	-0.922120979502713	-0.753879133100774	-2.049989448303	-0.650211810932563	-0.248286575507539	-0.723710340000793	-1.60660817396795	-0.746958451988139	-0.534272369037418	-0.640280546646157	-1.42427017272208	-0.250928227797769	-0.172493163349503	-0.828573866384882	-0.948169818985393	-0.462352307286462	-0.988627744103263	-0.0622526474605525	-2.049989448303	-2.049989448303	-0.304364258907087	-0.770613900009763	-0.217556261374055	-0.72049479087035	-0.683969364919749	-0.632862536734416	-0.0969474645158803	-0.737663993488924	-0.519819032805038	-0.730932471509322	-1.00184136007316	-0.865464479272609	-0.72950462125969	-1.35555932500625	-0.811773217812545	-1.23760764863406	-0.691201940926596	-0.709158837444003	-0.736430232527181	-0.704548768659583	-0.252902454720462	-0.913994439242967	-0.621640742996338	-1.16709566802405	-0.549782040843662	-0.266298267065006	-0.515403390451322	-0.905985219290399	-0.276679279358861	-0.369627634068943	-0.0733478982046991	-0.621120211161084	0.190809411540516	-0.90852192066061	-1.20785456504557	-0.432371124885718	-0.574982158938888	-0.726008468747606	-2.049989448303	-0.0173228257985064	-0.0355479190974469	-0.127738684042437	-0.428277961945031	0.000447968987709845	0.157929869383998	-0.262642877762146	-0.132825215025063	-0.645085928247405	-0.872756027213857	-0.591551589742108	-0.98710029475996	-0.963316109299918	-0.517525567159996	-0.153040249497402	-0.468151022981052	-1.01054699033549	-0.279343670606123	-0.114293298558226	-0.802346953420495	-0.315411822286901	0.0917433622126788	0.258659452244255	-0.948519444931357	-0.546608901040962	-0.592036760551079	-0.893102372288097	0.0530580919354149	-0.0205173798409312	-0.659490143560293	-0.664411979111937	-0.56392519555267	-0.369120561686447	-0.840517457295661	-0.577875653742902	-0.00205338527257068	-0.475506057381741	-0.449075221120033	-0.640752438432441	-0.585091708822077	-0.88658280351711	-0.56379046627087	0.101321675697356	0.425116127965626	-0.545656800303237	-0.685091406888238	-0.465879498952959	-0.434860584118952	-0.495433752891273	-0.456051009914391	-0.84485918757402	-0.166823878045491	-1.31051928584914	-0.0853240563349809	-0.789945504880649	0.00384905051942331	-0.843370418146902	0.0631221444730716	-0.0180256060724267	-0.941211971497036	-0.825786482554795	-0.815169525536291	-1.23831681013421	-0.155200634238299	-0.252234435616052	-0.759106988180783	0.0225719726007808	-0.414807192855578	0.21394825474946	-0.38883072390584	0.292012268462932	0.0596560465002312	-0.39232645405637	-0.747019016533113	-0.239501010444085	-0.136227243573161	-0.217852028415865	-0.275860311437166	-0.10057886269261	0.322215914437483	0.206619882892627	0.349577121851789	-0.251466603917216	-0.521416657479538	-0.519999624168904	0.200469996111138	0.378028717303476	0.111764202487655	0.172599923256425	0.261630819867269	0.658762185139772	-0.182313157071837	-0.753964547141785	-0.0101260635746994	-0.0540118528427504	-0.309194021772236	0.254958823307402	-0.587080388575215	0.267591178920439	-0.795124663071521	0.67681071698285	-0.0300367245188374	0.249201257616689	-0.797726710981009	-0.26564273982692	-0.993339165993647	-0.722421864402891	-0.629825316037651	-0.538948817733709	0.424257645201496	-0.807467516486674	-0.601543532421391	-1.07681306003967	-0.147081640304058	-0.0167233672518982	-0.358661782004587	-0.7362789666864	0.239985461382449	-0.18334035905441	-2.049989448303	-0.174409379774754	-0.021528767156954	-0.425534014153081	-0.0985596683203687	-0.0550773603942351	-0.111020853658981	0.138061484969577	0.169743813074967	-0.584224939107509	-1.04127512007227	-0.482570393792555	-0.364114535896718	-0.0689750830878939	0.126644855031048	0.096240379637647	0.770812615307865	-0.277733661963515	0.520088737700114	-0.283068032587551	0.504848805878469	0.370243403098717	0.265992095638515	0.375618346241017	0.000700547292510371	0.124349039640705	-0.472610604532602	-0.281411406671909	0.322834508487086	-0.272917793839039	-2.049989448303	0.44013930802906	-2.049989448303	0.304317400725167	-0.956319177192972	-0.506829175277009	-2.049989448303	-2.049989448303	-0.282910655970725	-0.665616924936983	-2.049989448303	-0.275502183951684	0.218621697955167	-0.347792087280388	-0.547163585175043	-0.871122050314865	-0.324857910820543	-0.293531862259438	0.350082667119319	-0.378271179911787	0.402000178284491	0.967873352210144	-0.960683027827993	-1.3295171444783	-1.1465851770868	-0.766791833376897	-1.10544967386505	0.260692339496796	-0.515955510832139	0.023669998178417	-0.256128957538305	-0.766666738688857	-0.270130419271224	-0.74821161682525	-0.268490843646343	0.397529473947341	0.609340366459824	0.117864587839079	-0.652423813243791	-0.284551778728665	-0.664713458069495	-0.792549394248934	-0.981999513425871	-0.336949476443639	0.865916273708556	-0.276742845106223	0.644291090080186	-0.489270461683799	0.344500699980634	0.0507162304724834	-1.44867591366838	-1.42755982043894	-0.784021181703681	-2.049989448303	-1.20933874091095	-0.834983162035379	-0.281038079012786	-0.652218410577135	-1.08947254865446	-0.333892007039628	-0.192261021256198	-0.28759657545943	-1.24784740567508	-0.507382670182086	-1.27416206229549	-0.872959901562397	-1.34223233754462	-0.455330086269351	-0.641328662858432	-0.380996610735119	-1.31387326220728	-0.557120280756363	0.154841895124523	-1.10377942952633	-0.645605806569919	-0.023363289143281	-0.20448886168781	-0.838703543424391	0.0845632353034763	-0.0952979584927291	0.204268896396206	-0.532759429323095	-0.741370366819228	0.00546630622684224	-0.296460603650251	0.0635353451440364	-0.14957827580741	-0.0447521562819831	0.114723724944996	-0.639850259089112	-0.190755819619993	0.390768306962949	-0.613848620763808	-0.448313352957705	-0.405004979839719	0.0736248581297412	-0.61129063237019	-0.265393280730531	0.0938599006014115	0.155791119688472	-2.049989448303	-0.189542960451348	-2.049989448303	-1.0282132039036	-0.272534041458045	-0.303450214985847	-0.058528807790396	0.701295068036681	-2.049989448303	-1.12921668008451	0.136481816122188	-0.525711536038031	-0.127584978344882	-0.167049326176014	0.101759645179115	-2.049989448303	0.741010375504551	-0.389389988210713	0.261538207700362	1.00769078759532	-0.314539112470497	1.11349590445341	0.950694344104181	-0.781350464412271	-1.16720203445692	-0.536346382808359	-0.282438295641304	-0.471954426444627	0.16551500276639	-0.331370358028445	-1.05507758016438	-2.049989448303	-0.836080191527289	-1.25823211374027	-1.20568993211681	0.150827397408814	-0.758218024851177	-0.200379357517333	0.0765168309837838	-0.568220263506961	-0.0700304746468894	-2.049989448303	-2.049989448303	-0.346083375374889	0.198663515195673	-0.0935875344638593	-0.328386422065764	-0.10075307795132	-0.913650277355506	0.769760058497557	-0.22303237726283	-2.049989448303	0.581719116011197	-0.917298569150821	-0.571243655404872	0.13455589007156	-2.049989448303	-2.049989448303	-0.512928833957714	-0.609348034543375	-0.706509272609229	-1.03782887624545	-0.563565848674975	-0.360629542816244	-1.08171259054863	-0.49464252252461	-0.91091972466459	0.0253733433898181	0.612293788039083	-0.0461019439244438	-0.658551376699935	-0.693496601665285	0.199319888834547	-0.115642775710284	-0.308552153373837	-2.049989448303	-1.00355426927434	-0.40344536774813	-0.564822600642146	0.478034232526553	-2.049989448303	-0.129089778474474	0.254482927158085	-0.864843433944462	-0.794096067411858	-0.371240945915858	-0.329089784336515	-0.54401346631676	-0.743137836447011	-0.265102123740667	0.0543329958207344	-2.049989448303	-1.10864805490839	-1.08664338912554	-0.486003646948162	0.218734146228714	-0.731431335021184	-0.196694577987557	0.265697913920948	-2.049989448303	-0.698766865473401	-1.26538001769619	-1.09570780012259	-1.19848434743539	-2.049989448303	-1.05173676759768	-0.790160992797492	-0.879138633734058	0.114644591177756	0.00905137750859134	-1.12546557574261	-2.049989448303	-0.792311040732726	-0.0220876188972553	0.26769650613928	-1.1981893982631	-0.768913969754152	-2.049989448303	-2.049989448303	-2.049989448303	-0.959745186841813	0.00352126388525949	-2.049989448303	-0.827237799311198	-0.528388139260384	-2.049989448303	-0.565718634258672	-0.969877241055299	-0.629264059260015	-0.355593251185142	-2.049989448303	0.133956672430776	-0.304364258907087	-0.30073698625095	-0.242523110434932	-0.886235550765745	-0.143734796144321	-1.20694208487201	0.203931468369591	-1.16098589993158	-0.792827337068651	-0.196879306439932	-0.490998793814553	-1.10396533642141	-1.1994659044048	0.285418887062879	-0.226653303679602	-1.03926803166121	0.336179526904251	-0.274067686919563	-0.702299619060669	-0.793382782921873	-1.29294166912565	-0.570622468260617	-0.983949242058678	-0.879004390134082	-0.652911345345353	-0.508330331399461	0.026001948237297	-0.209924850210791	-1.03435597222736	-1.03078286067034	0.498931743946727	-0.409010793958404	0.00197687954053332	0.105868201057216	0.249289261960104	-0.257092810962855	-1.32111781338888	-0.854872077970453	-0.873265558140108	-0.875947347246744	0.530605852930229	0.18826766849101	0.440174886329174	-0.723439334532101	0.0289988506629103	-0.76523858458334	-0.282003418494196	-1.07029761110685	-0.436925619064773	-0.207596848968895	0.527708121395078	-0.0114314695203511	-0.200057759660769	-0.192261021256198	-0.66901695340639	-0.751696478707326	-0.328562335501711	-1.35467049155577	-2.049989448303	-1.05243484797883	-0.0697960847071166	-0.701171595567046	-0.474880807238863	-0.0754546100574316	-0.458851297274766	-0.25772685087544	0.349141855941598	-0.168062897919763	-0.286771015501871	-0.585611151160541	-0.508803600749065	-1.42503255676098	-0.175070399563819	-0.0354435744528832	-0.985365807938904	-0.784954484585426	-0.71004845621292	-0.355171740485349	-0.873672811310476	-0.0808377638154879	-0.564822600642146	-1.11842008047246	-0.688127551711231	-0.206907451702009	-0.629050101844199	0.586187562396808	-0.871224329492157	-0.528633347156905	0.0878028173179986	-0.056068723874931	0.402478435458937	0.0114518005329129	0.596514278104153	-0.247755057572264	-0.134741524322123	-0.480677782640341	-0.00114269378015361	-0.0239703928862143	0.069910071278735	-1.06045319625054	-0.172493163349503	0.255476458666468	-0.30010285845578	-0.68841650007325	-0.42000926651266	-1.02108920968564	-0.724116596103005	-0.819676268237201	-1.30800966205399	-0.844629322657926	-0.709483344405477	-1.11157913825759	0.464095310315325	0.114446307324372	0.00313484370972187	-0.392735097590688	0.15561450569537	-0.156713329180268	-0.991534773019238	-0.505112732366156	-0.516859144585262	-0.405004979839719	-0.504054014140161	-0.668817521394617	-0.186339460088375	-0.405121793164317	-0.804913501187745	-0.978895733958276	-0.180327616063237	-0.100379704497412	-1.30559204627585	-0.0602039726772966	-0.679364082558359	-0.0359951166483937	-0.966776254532551	-0.996506368727497	-0.160431331704153	-2.049989448303	-1.41908550342385	-2.049989448303	-1.43046472424971	-0.72943759876828	-0.869585363845497	-0.508540719474022	-0.330669513255313	-1.32266046798299	-0.349325993939635	-0.360261577915006	-0.187110549091607	-0.191501090081753	-0.194967948692087	-0.88607010727241	0.195717277211205	-0.78305156991356	-1.15368427959226	0.0389958494794624	-0.0138452241786592	-0.543269815364058	-2.049989448303	-0.0779961270373677	-1.37862148794283	-0.906303022908816	-0.265476444429462	-0.00759795551640462	-1.22437937463768	-0.599767245020547	-0.450487609037179	-1.44984405602664	-1.36202526916499	-0.641014431144439	-0.919808458949639	-0.441567761662689	-0.29710757397589	-0.50524494092164	-1.53817055729021	-0.481956974565376	-0.542711462799757	-1.34505889272264	-0.89752028732885	-0.824779332283919	-0.959104686891579	-0.603672363103533	-0.18297368403325	-0.661388258899209	-1.4470795869413	-0.406272065396062	-0.404403878595002	-0.457455058088675	-0.351110863674354	-1.6745707194798	-2.049989448303	-0.673556143290327	-0.60143127094595	-0.99047008259144	-0.237792379443558	0.501784941212033	-1.26397810751136	-0.0243184888604566	-1.30852033278905	-0.675681832356295	-0.922305508197694	-1.50045984909047	-1.02258262797853	0.12960763091694	-0.813626761786763	-1.06304855655588	0.0970190916279318	0.186442165661178	-1.33864838418164	-0.0945373376218694	-0.960995230430662	-1.03187968111845	-0.242382390029232	-0.37721351024183	-0.912992569119578	-1.05461508103136	-1.00726955188238	-0.75566998327315	-0.699151516999981	-1.28092665088964	0.0153196096528351	-0.437694361615173	-0.408674090041598	-0.850025313894488	-0.920457070600818	-1.41695498970539	-0.625723466999761	-0.71524606289813	-0.479364835260041	-0.212960017138583	-0.915805122451731	-0.149181476175848	-0.145074009263814	-1.02740257127592	-2.049989448303	-0.0397152004431471	-0.605949343841925	-1.44641969623063	-1.08437960560353	-0.865671324791013	-0.658531061741504	-2.049989448303	-1.03319235396906	-1.39259201894094	-0.763215107153248	-1.30650978981185	-0.818524901192847	-1.35698276904656	-1.08347076330745	-0.418613980720008	-1.25730769943542	-0.156112100116303	-0.562810502981255	-0.550664531042879	-0.361840636461796	-1.21798553551355	-1.28686863149716	-2.049989448303	-1.10106422422847	-0.856531270330476	-0.427089163250256	-0.700041262066669	-0.098110137745795	-0.246850480567478	-0.642113481762907	-0.850771249357313	0.171153911493588	-0.4328180418913	-1.13981620855955	-0.329985445479454	-1.02831136375769	-0.39374043172264	-0.956433775733583	-0.100062740835629	-0.737928005959929	-0.304442544936055	-0.646384730488991	-0.599632113719012	-0.807560154958201	-0.496053599184598	-0.195929924340553	-0.17833610937976	-0.843586450500806	-2.049989448303	0.1626279677459	0.068063653027092	-1.0544530922062	-0.271573663547544	-1.09904253138376	-1.24823567479567	-0.645761677076438	-1.31818871402269	-2.049989448303	-0.461841218188486	-0.234773680448245	-0.614441654421295	-0.66729951507592	-0.225619007308253	-0.640574214297359	-0.882549735547876	-0.179048048670308	-0.79183400986814	-0.991508185459832	-0.40054973479835	-0.704324266179183	-0.541593174101416	0.241989614944744	-0.901450153493132	-0.655904270451257	-0.988948675121461	-0.123772083229526	-0.928310477573025	-0.458851297274766	-0.507422185988764	-0.792525563751157	-1.63708531700819	0.189051459932646	0.242897663597006	-0.478898934011344	-0.817696603701936	-0.696968277147767	-0.5491561437896	1.06253009053899	-0.729638641489293	-1.12072883655347	0.227246902801309	-1.11857971313833	-0.302718040728074	0.357973963467053	0.662758641524344	-2.049989448303	-0.557967657535262	-0.151749878806982	-0.0572564608433939	0.435756926091932	0.485022452808422	0.160518776719026	-0.388750788124258	-0.390507016978157	-0.348133276886096	-0.647577003220124	-0.40798850752859	0.138178637957305	-0.123421568339744	-0.615954408094423	-0.105637647700339	0.381390799011696	-1.23928972164513	0.0905013151341817	-0.627496507253431	-2.049989448303	-0.30609736035398	0.366919158900626	-0.418182073168879	-0.0278359379501829	-0.132740472351342	0.583634367187439	-0.722942141533536	0.1168643815745	-0.0808989181990369	-0.838485442058315	-0.157171044805026	-0.292681328435221	0.419433382812759	-0.839683853735547	0.698315809244981	-0.166066457022156	-0.74769341897307	1.03550662741516	0.797299774228152	0.12787350452719	-0.172400002250305	-0.405588827033728	-0.47801791972743	0.0346229008536744	0.159329113503086	-0.613485909668702	0.120225022976567	-0.784505322097022	-0.040006804406071	-0.0826711627224349	-0.273537221045502	-0.535153139404194	0.852428543659693	-0.84895779461223	-0.265393280730531	0.20492354772027	0.16578903592345	-0.151749878806982	0.261538207700362	0.409819592389982	0.203090782590166	-0.454813080162552	-0.0172876679171779	0.255010570104185	0.125324650091367	0.0176205828497698	-0.239016173232708	-0.597940301662806	-0.251744118634445	1.22688978690751	0.916199679106275	-1.31127948727464	-0.404693370271857	0.289402436511509	-0.373497560330191	-1.21333191789699	0.163353849017368	-0.360127719235084	0.194852085844729	-0.875298530562674	-2.049989448303	-0.478484498600406	-0.457751311326309	-0.572307014779514	-1.35141207804362	-0.527624623193689	0.149308276015358	-0.260425747785718	-0.233441702314374	-1.27720198088304	0.687016515747603	-0.303815988912507	0.0835554926257558	-0.348011444568856	-0.970628465436365	-0.16113169102759	-0.314924278394943	-0.309277696320847	-0.493170332156735	-0.633897880711357	-0.69464037837449	0.0788205846195044	-1.01263435188839	0.215592248774466	0.220162368397053	-0.403250140888184	-0.00343727632622673	-0.735900617445492	-0.348508373124134	-0.909974620716601	-0.243573246511404	0.290978084453606	-0.93523111627228	0.188145822774747	-1.04618306287141	-0.220750441692773	-0.26141165151567	-0.352535140805218	-0.459108151206595	0.377631596529555	-0.183831385539664	-0.38614729425969	-0.46282650658716	-0.938096899796567	-0.277668380146863	-0.255242525077743	-0.0665703579297632	-1.24568293122051	-0.477285646330345	-0.829684619655957	-1.31304681272231	0.540366914620402	-0.381251513123715	-1.09266510525627	-0.435770700373051	-0.984516384148643	-1.08793167193641	-0.24549125603075	-0.0909524483712496	-1.14242416453832	0.364708688693917	-0.535781461484683	-1.12734534555267	-2.049989448303	0.528498525071961	-2.049989448303	-0.744964684124591	0.370207012857206	-2.049989448303	-1.11977502856387	-1.34387860820193	-0.418593662416925	-0.292639469875623	-0.267369687327653	-0.410278566520769	-0.752981465471673	-0.0655107717638887	-0.108115967278366	0.0229668290580057	0.461287818614774	-2.049989448303	-0.908458662288096	-0.954769393196303	-0.383613522006649	-2.049989448303	-0.737135582494321	-0.425594286434983	-0.480691551777114	-0.180062427239653	0.760478234768332	0.268996807649617	0.0584391240718815	-0.411821133018041	-0.445256370927205	-1.2022985184689	0.391510685596373	0.759278316354822	0.907911344926798	0.837565498405073	0.0977654768525961	0.109254194239906	-0.116164169850803	-0.264927366761913	-0.318533534869193	-0.271353948330189	-0.474741775219432	-0.345398597444323	-0.393211510419765	-0.724206834186989	-0.83344337837555	0.0937938912640323	-0.79290672236327	0.539725747823128	0.129199728284215	-0.919901170553256	-0.226560620898571	-0.557483591765952	-0.211753248894432	-2.049989448303	-0.843910328087908	0.198286373332094	0.192742482293734	-0.279558879312973	-0.332769735099804	-0.55368805413554	-0.22321971599923	-0.793620651848424	-0.717031710226114	0.781951324972748	-0.862663745174548	0.183285152684681	-0.634534081099316	-0.102740923894525	-1.37708309372972	0.260777694615288	0.594649648528336	-0.905508128997735	-0.0375534608403627	-0.181321130225234	-0.188103304622923	0.392372852715307	-0.077977744428941	-0.10639955089485	-0.523830728025282	0.236885920760574	-1.1242864084263	0.188170963836641	-0.14473446280259	-0.205526487986083	0.167572832166092	-0.686294047250698	0.122593385819573	-0.354792140154643	-0.293030043886645	-0.213926639060236	0.319771942621391	0.217423346815236	0.121619907165119	-2.049989448303	-0.463266938121524	-2.049989448303	-0.500200437954968	0.0481221926692514	-2.049989448303	0.0818731930465912	-0.622323223549861	-0.448966440822281	-0.72950462125969	-1.25688674079078	0.390936470185129	-0.713822541047221	-0.506532449870167	-0.34181285323808	0.327366896232111	-1.10742075937992	-0.684357487232953	-0.460390801397813	-1.19621735881753	0.169131598051293	-0.143954851076909	-0.296423614235827	-1.10907677031852	-1.51329772010987	-2.049989448303	-1.20876489726392	-1.45816200174825	-1.38073934304461	-0.285032007078765	-1.39185713766802	-0.488108684132024	-2.049989448303	-0.912898538719901	-1.44965747222606	-1.12530854555184	-2.049989448303	-1.41100403041324	-1.08310235534129	-0.547307307158918	-0.257518549205404	-0.519983502161809	-1.51917958414991	-0.899340927501949	-0.409608928099805	-0.33738996054697	-0.75118162359731	-0.0516228204627308	0.0820122646112187	-1.39517853261354	-0.792549394248934	-0.777490638121642	-1.01166822088695	-0.0882370538158926	-1.09266510525627	-1.23073527717778	-1.2757385575888	-0.251491386829389	-1.02623566149235	-0.588619714287083	-0.845935303587915	-0.347419670558638	-0.430187749137272	-2.049989448303	-0.0235587790504396	-0.476200024786009	-0.548308283678273	-1.41433625053284	-0.549254367642647	-0.393528917006982	-0.838594504329405	-1.2823429272921	-0.946681055716597	-1.30742511657394	-0.260327964012781	-2.049989448303	-0.902443766593608	-1.50208487863528	-1.09722108729127	-1.34262818627589	-0.31058160518979	-0.781999149048071	-0.508474981133849	-0.612660713712711	-0.852302318872943	-0.808360131953049	-0.506257573169655	-0.466975168776358	-0.758408641087839	-0.935051438820798	-1.30211952776513	-2.049989448303	-1.18711718668054	-0.587477309141861	-0.904791626118336	-0.365602221995362	-1.50507647945835	-1.1937879854505	-0.863183571675082	-1.00598292147326	-0.777870536705791	-0.718674848962744	-0.458985853293912	-0.40671604515465	-1.52549385843292	-0.712833085712153	0.751912885483815	-0.70286276710927	-0.28698554836902	-1.48393006998931	-1.06508677075031	-1.3169460049013	-0.285102598736364	-0.0430767934237503	-1.22405761859654	-1.46961106500744	-0.346596473332674	0.261968028669121	-0.519819032805038	-0.78699967634302	-2.049989448303	-0.297476979031698	-1.16432023028571	-0.664713458069495	-0.795203702558755	0.124314573034519	-0.0227297367064098	-0.119719713595305	-0.0610839870379422	0.647804426499623	-0.297421581811911	-0.0425417555336589	-0.0929944554274191	-0.727535191768676	-1.47567515996959	-1.38591508512049	-0.417861758832557	-1.36109157616554	0.415113537809394	-0.466975168776358	-0.464477243287717	-0.960256965979461	-0.464540876992927	0.164410807394844	-2.049989448303	-1.1206692870367	-1.21200545198483	-0.842397142433336	0.888822181083231	-0.464858945823972	-0.847888036180564	-0.509749019549022	-0.596130230554725	-0.931262708798565	-0.676248022825101	-0.23061606914483	-0.446393602153315	-0.706229627538191	-1.33326725067601	-1.2652977015361	-0.500307075645107	-0.0318696787228605	-1.42186867593983	-2.049989448303	-0.939107796329131	-0.678232536115051	-1.59055153871932	-0.0337882395075022	-1.18007432420231	-1.57998277875655	-0.666669134934228	-0.406498534718483	-0.533213716232904	-0.884810940152358	-0.0248403020773986	-1.04227530120722	-1.06772239102425	-0.583009287598001	-0.622702028062705	-1.39629642486767	-0.921844055392396	-1.44970412954701	-0.402999044841868	0.301783385962422	-1.13612184732216	-0.331795494506555	-0.847780936876856	-2.049989448303	-0.119647127390934	-0.762396001095093	-0.607934350007397	-0.151591702642721	-0.595271701572156	-0.626092344137288	-0.330908524361161	-0.244455161233055	-0.0875924472945272	-0.201457861867319	-1.13408924991356	-1.17483943205857	-2.049989448303	0.2843832980657	-0.863599048498148	-0.482616146423063	-0.161958171743442	-0.562512207702687	-1.01377582228709	-0.335515789521308	-0.831014373553875	-0.410521223992416	-0.148854766223292	-0.021274593242226	-0.453395225982186	-1.35802270147901	-1.10662110908195	-0.30918704839956	-2.049989448303	-1.3943374648393	-2.049989448303	-1.42936621716908	-0.818694935749654	-0.928356032874237	-0.547763905547252	-0.425734898877817	-0.00826323843341582	-1.10085624442072	-0.950321788977261	-0.0353902102523592	-0.0547223760956787	-0.430508141823271	0.410342502928661	-0.000179468173813797	-0.983435519605561	-1.41830779666707	-1.06113766920446	-0.423964866057297	-0.59610756879636	-0.894893772333824	-0.975798770769682	-0.817878261462173	-1.29187300106011	-0.868661096563052	-1.3912339602564	-1.24021605798607	-0.3943745459063	-0.992265335299626	0.475510707921509	-0.708128418235181	-0.240847573489937	-1.55502889860601	-0.486252195306804	0.0909815748727243	-0.217923182418705	-0.484847285107505	0.110498807226028	-0.289954842663503	-0.237762008295267	-0.4263827630632	-0.567720791663203	-0.200434472836053	-0.728431270003891	-0.451680166124913	-0.849961325736382	-0.354366256177427	-0.931217425766097	-0.841139962967333	-0.953474047412323	-0.899224916390495	-1.12206646957205	-0.276409055157953	-0.606642370780865	-0.563709613844665	-0.686728845333638	-0.294478674437235	-0.567904712720143	-0.333791083660093	-0.486236248748668	-0.840351880015937	0.28913258576311	0.168651613589467	-0.107266227035939	-0.652431711854585	-0.300603537712784	0.240545742152822	-1.01868949284557	-0.687452753755193	0.322220962054234	0.863071218957553	-2.049989448303	-2.049989448303	-2.049989448303	-1.24507461326671	-2.049989448303	-1.33643911736895	-2.049989448303	-0.778421519033294	-1.28987972334584	0.0424400515950182	-0.99206620495643	-0.366951619605625	-0.725108395240537	-0.809663251534737	-2.049989448303	-0.733111627914244	0.702728654723441	-0.573721824680991	-2.049989448303	-0.0239007525057476	-2.049989448303	-2.049989448303	-0.304583435704374	0.279851590945943	-0.896840674838736	-0.0700825503292375	-0.217382218506034	-0.675607939102619	-0.181651970896092	0.0149207586752352	-1.2909544214909	0.926701234955388	-0.670410993532579	-0.0952561465711037	-2.049989448303	-1.25307628480948	-1.18610421658189	0.0631853240308474	-0.196417388346711	-2.049989448303	-1.17185448707287	0.120704917666811	-1.24437817322194	-1.22239856307348	-3.11601567993704e-05	0.21895909574384	-0.677918627676052	-0.882049559587534	-0.249736550624782	-1.36946016982357	-0.649592959596135	-0.0694638939247981	0.155314362793568	0.520921484587649	-0.362466152195926	-1.43175771541611	-0.232863951376546	0.506898427056456	0.0731974326838583	-0.723168194475025	-0.0619252230722185	-0.263060355956509	-0.738719272563695	-0.120300121332172	-0.192803294732479	-0.140726799786125	-0.596809670998985	-0.477654776562827	-0.911768765328279	-1.18953775480646	-2.049989448303	-0.906366559025246	-0.981592294881342	-0.494541604727188	-0.321238590754366	0.216297974859537	0.000253186031428455	-1.09202848710568	0.36047297833503	-2.049989448303	-0.181982646461227	-1.24394223596185	0.107649498576643	-1.25973978616689	-0.604678021882297	-0.522926596858746	-0.99800323717409	-0.182533405912081	-0.357156403153661	-1.28987972334584	0.522453452275454	-1.43716606052802	-0.702750183487402	-0.861674600880395	-0.564966058087702	-0.67383156361145	-0.24046960593564	-1.43910824357853	-0.752275102576185	-0.246191210960188	-1.15258314903225	-1.05236508931684	-0.739947839134461	-0.278532829287022	-0.855751562488192	-2.049989448303	0.214808923635865	-0.31460332290967	-1.2796630165143	-0.845562506583257	0.669706594745173	0.723231617440768	-1.2094342986784	-1.2651330133811	0.641435323785358	0.15810365283114	-0.99291523333921	-0.417800727777356	0.626396178727282	0.475527303820372	0.0800030474918574	0.13747601093686	0.812397485983433	0.169248434753265	-0.434403573926241	0.232694397657235	-1.44161389651604	-0.001389458168202	-0.102461736452564	0.0371911914009291	-0.265328590476836	-0.876784162383947	-0.245462670468014	-0.393370233897609	0.746345235784387	-0.669216314474872	-0.021274593242226	-0.385223455210017	-0.700465408353505	-0.151749878806982	-1.23600711829424	-0.624646213476824	0.000556205509719822	-0.372144564748548	0.038095572990707	-0.00297076520433501	0.724108633803039	0.441955993228059	0.712295622895365	0.323744419100982	0.0275823900927068	0.668368259399136	-1.10932155593399	0.233179510947451	0.578936676827736	-0.28644237357498	0.687192440780174	0.0560507166091183	-0.86052685585819	-1.00819369972722	-0.109775411364688	-0.269937743357492	-0.117621928023493	0.298886177129209	0.320742788271143	0.229295650128729	-0.393973015109991	-2.049989448303	0.0759535659664214	0.698223646049475	0.143441191942965	0.0556102359499664	-0.106674471244341	-1.22036097199738	-0.335211257682871	-0.535655850302673	-0.147823962671754	0.340174946458426	-0.252754065301275	-0.120976631061337	-0.49534847411076	-0.684987609128206	-0.228257724835897	0.540252380093305	-0.8896972349555	-1.41238367385444	0.871709886489826	-1.09431590965189	0.037037062999114	-0.268233278271578	-0.160684964568298	-0.63267650640004	0.720138254911814	-0.106611038032066	-0.461926429468558	-0.624673169570874	-0.0241991615524669	0.110323345918053	0.106784482088117	-1.32196012566154	-0.424133179912205	-1.37073324092577	-2.049989448303	-0.489168640780878	-0.0426547042280072	-0.613839202592788	-0.679975435416306	0.481005379720342	-0.0516618627925502	-0.61104816609963	0.604626168088846	-1.09017694631913	-0.144934216900035	-0.549397581454243	-0.232175081296921	-0.408696423542086	-0.23417844346513	-0.377376344810937	0.274788677976657	0.299852313197439	0.290749674632597	0.481709613573984	0.0669032221870106	-0.418345435000384	-0.640700025377014	-0.860474623770248	-0.193236793324745	-0.152454026652362	-0.863474441293961	-0.986186795498794	-0.781739770508161	-0.576848749642206	-0.0698742236649594	-0.299535595326649	-0.464222641962237	0.139580653192428	-0.805332285775902	-0.252021515043614	-0.660123560384093	0.315314651331484	-0.383344796675586	-0.513776545451273	-0.350485573564796	-0.602496874727042	-1.11581752159592	-0.648552648441473	-0.721844455552623	-0.984556867959424	-0.969208480551847	-2.049989448303	-0.0748565246844625	-0.402194855642077	-0.191338133950762	0.249289261960104	0.115693591028381	-0.367696099722742	-2.049989448303	-0.608350500030794	-1.2740817170121	-0.641014431144439	0.163307025187477	-2.049989448303	-1.2442038595236	-0.65834819413091	-0.708323510533844	-1.1837644850729	-2.049989448303	-0.587109160050593	0.246303136729947	0.750238660503322	-0.55517882329413	-0.104784777512697	-0.542649391076458	0.0622652725180341	0.236130698651703	-0.187360439176244	0.14252699349535	0.0317757656055036	-0.324114434302455	0.537470784264601	0.636166538567408	-0.978731806244409	0.378440773925441	-0.509460299827727	-0.137624459138649	-1.17027447681505	-0.190359552693023	-0.471535218423378	-0.316039948801152	-0.0145044989645952	-0.0606441219440951	0.705415423801222	-0.743137836447011	0.309120054477003	-0.153845465850126	-1.61695024548786	-0.457222040773265	-2.049989448303	-2.049989448303	-0.891762746865302	-1.21859244157207	-0.164031658748841	-0.269802836093172	-0.818619371712307	0.112071244587678	-0.144234816295716	-0.0310713011605997	0.16721963791324	-0.368835927297487	0.801009158704012	-1.27672369746672	0.014331573769215	-0.553352872304975	-0.189978601804969	-1.27895025925462	-0.462437447154323	0.569685847350199	0.457635732735559	-0.383532916520863	-0.730508969413178	-0.460390801397813	-0.580744890785258	0.100883978946083	0.0810393430106288	-0.266653451975112	0.338924627275833	-0.957692542727096	0.279912806705144	0.0447856572453074	-0.541686445598329	-0.461054818941904	0.186740427292698	-0.276115995358895	-0.839865187233852	-0.97480782307723	-0.222154129923142	-0.670560149421818	-0.749634097763904	-0.197502383561018	-0.0730702122835675	0.734238289291865	0.296946875144537	0.0345402106824502	-0.144059851771132	-1.14456616628349	-0.520515298530524	-0.894210546282136	-1.01131176332421	-1.1122277414405	-0.304272913124009	-0.45758447373693	0.172101385471792	-1.16238751980611	-0.187124968392731	-0.661145657231308	-0.15997776527933	-2.049989448303	-0.671066982488686	-0.1346319198506	0.558265453114893	0.0121894915549171	0.522453452275454	0.123203144596549	-0.344610186524206	-0.00467867953139153	0.317060455923869	0.851217833085576	0.98535497863738	0.471536432872272	-0.553108983841588	-0.800472441403948	-1.32558628415508	-0.634820139481672	0.648879153165464	-0.0400975003001626	-0.130499383558305	-0.0204896917757084	-0.370582951398717	0.401772196076054	0.365310881543451	-0.0677351876868188	-0.340390122226204	-0.186321213996507	-0.53154629583713	-0.447586882139097	-0.265829771169261	-0.0878605474735254	-0.198470446915922	0.628196444802062	-0.848137847181036	-1.05618561133759	-0.601078307029617	-0.887801233418964	-0.664894267785614	0.0161006358773467	-0.835422254816118	-2.049989448303	-0.643210407423125	-0.435881844527548	-1.33951471152842	-1.40617945938278	0.147410763282667	0.209592357870994	0.335436160175352	-0.629905450520488	-0.20959278241319	-0.0576344367558229	-0.25591238565919	0.280019946762123	-0.247464200146679	-0.560430210845776	-0.868284056722627	-0.482910187898231	-0.471059766043043	-0.490524842444723	-0.628162851316752	-0.384096937034894	-1.33529530108985	-0.366786059877745	-2.049989448303	-0.118678561973686	-1.12991626841312	0.240445098383926	-0.131786378516514	-0.458537217807664	-0.475575489859917	0.00677576031371772	-0.97054505511444	-0.861935089524154	-0.124228852638344	-0.684357487232953	0.346651849254782	0.435033873230818	0.27491025957915	0.900190359670217	0.273763201040138	-0.0925088219218044	0.0444221291568506	0.105552869287325	0.744603691733618	0.830051592121806	-0.243035478193423	-1.45766336914031	0.00664470313062131	-0.823358531139746	0.147400588999529	0.721231415295389	0.529300613547733	-0.510771542272185	-0.108854002344725	0.374812961681776	-0.203420504693912	-0.181063695459375	-0.835806153580039	0.0268109928318945	-0.359055825643129	-0.377490303858074	-1.08857437344529	-2.049989448303	-0.817484589303195	-0.0321249632657242	0.107518367095521	-0.405861101457531	-0.305185785823066	0.157724543803234	-0.512654701022434	-0.396615195342785	-1.08314571372843	-0.133773601833698	-0.300185606311027	0.171015843616039	0.21148932169773	-0.307316840794682	-2.049989448303	0.352929443500631	0.303874315034453	0.663369195917438	0.563634700971935	-0.0591244038501376	0.169168316088465	0.219491469180367	-0.485491607651767	-0.917422817415778	-0.533610932329244	-0.303998797669797	-0.044177688431356	0.115409923507658	0.181325940412283	-0.895283765058354	-0.122761279150519	0.357938179080831	-0.5099195612731	-0.21376913461938	-0.350983539901173	-0.575221315248162	-0.236525717016497	-0.0478526914794454	-0.399749104427963	-0.17500358477811	-0.955372685948665	-0.894015165887355	0.91524092378405	-0.158574923560697	0.0223282030398598	0.243276989330944	0.399344781175337	-0.0455960858902538	-0.662498845986737	-0.712694880230613	-0.196550864554446	-0.483233468551421	-0.405355353970016	-1.42665247929274	-0.655521448335878	-0.330581853347461	-0.21944687191132	-0.103112994294595	0.184739421178605	-0.755925332370913	0.616711996799955	-0.670709265596272	-0.246416036906853	0.109209212935643	-1.50135098366893	-0.487605232804811	-0.718948226518611	-0.00532572400606521	-0.590878201612661	-0.0579677709719995	0.151738807052656	0.0316247948227343	-2.049989448303	-0.289020055543915	-0.711795695460588	-0.84531143230547	-0.425232564443059	1.05920959867093	-0.574074992500827	0.108804510507871	-1.02953656699036	0.288999373584519	-0.578179574729898	-0.104784777512697	-1.09298306094361	-1.27584518930141	-0.0183416229209692	0.575271804655475	-0.966692161020945	-0.819072590992446	-0.0587671086745564	-0.917484929708014	0.167481246429453	-0.715589908802945	0.138826775579457	-0.424855545203272	-0.55090943301303	-0.197894389817459	0.0746104581238277	-0.630172484186163	-0.0569380027281941	-0.571908481626729	0.233109902139117	-0.621510654397363	-0.603840094701189	0.0427328200986698	-0.129682582025919	-1.02392251881055	-0.756996474465785	-0.651293173093457	-0.844198047224261	-0.425865438900203	-0.695710527509367	-0.500400368109542	0.11337088205049	0.287311139684923	-0.992384772537735	-0.0382978273508698	-0.094042474910682	0.118137856790744	-0.508251416827795	0.283249834373513	0.152170507929003	-0.421694627733994	0.276279464760942	-0.822309123772712	-0.508690951465368	0.367724626385482	-0.474167931203991	0.0711281172296519	-1.17436960418347	-0.166852063241913	-0.132627465455193	-0.468522401759745	-0.185370062301037	-1.22721738321542	0.274618498112743	-2.049989448303	-0.492823411161413	0.0238938835219414	0.0791288218669299	0.368498710913991	-0.667809304408683	0.33807292600851	0.179242960927056	0.126101668062301	-0.0899215438237381	0.763508671736895	0.729896047892885	0.140437622873048	-1.16249513566232	-0.555130204691545	-0.312764354501814	0.110651367953474	-0.833178952161036	-0.25491297061826	-1.24354945592702	-0.18335083250147	-0.227528929715734	-1.13166010865158	-0.425157179010903	-0.229914974828133	0.593038948919001	0.438876023170089	0.194152579564486	-0.450420823864652	-0.518496102438172	-0.141289320073628	-0.149313768917482	-0.324175158779305	-0.0636296180945029	0.0818954426415887	-0.0826024705926767	-0.246985900020188	0.435092762112742	-0.514652633861253	-0.371687050108934	-0.0797512092820541	-0.386432415077983	-0.511466344825502	-0.836378975435947	-0.370418345067591	-0.225003651192908	-0.167078984714533	-0.189088071994162	-0.882189659314177	-0.325618959979731	0.228387631348375	-0.279340248584778	-0.271412428212833	0.0845933020635276	-0.830723054328362	-0.623215719130569	0.178928795326614	-2.049989448303	-0.164225717385102	-0.508803600749065	-2.049989448303	-2.049989448303	-2.049989448303	0.244377522963686	-2.049989448303	0.117967051281726	-2.049989448303	-2.049989448303	-2.049989448303	0.767444170876378	0.411562896246224	-2.049989448303	-2.049989448303	-2.049989448303	0.250522454149744	-0.0804182708888661	0.299018162914811	-2.049989448303	-0.354412311534804	-2.049989448303	-2.049989448303	-0.783536597874748	-2.049989448303	-2.049989448303	-2.049989448303	0.207758550218549	-1.42695523452094	-1.00541566136439	-1.01034283511167	-1.00035689231734	-1.40935084234958	-0.84531143230547	-2.049989448303	-0.740701150281085	-2.049989448303	-2.049989448303	-2.049989448303	0.900382985293017	0.300717267946053	0.845780967584094	-0.577594970647094	-0.484466226039922	-0.219155294664849	0.975994495364038	-1.80308277219484	0.834747961546775	-2.049989448303	0.0628063324226512	0.322720849699206	-2.049989448303	0.822814006278201	-2.049989448303	-1.00098251348167	-0.804564257706631	-0.519741619773219	0.610118451438245	-1.27895025925462	-0.547348364158004	-2.049989448303	-0.810009103537826	-0.803515126361144	-0.317920631700053	0.178370620771575	0.724498744874399	0.879161998750588	-0.67870306792074	0.792347347847106	0.541742703320824	0.353615690239215
```
