## Supplementary material for "Asynchronous Transitions from High-Risk Hepatoblastoma to Carcinoma": All tables: HBC_heatmap.txt (part 270 of 311)

```
PNISR	1.30849441734969	1.97833993684755	1.92104674479633	-1.33633177079819	-1.33633177079819	-0.0714218847655804	-1.33633177079819	2.22526088313043	1.44950636434787	2.06125158027803	1.876396506365	1.21561568442941	1.40591159551457	-1.33633177079819	1.61392988162375	-1.33633177079819	1.86247158062198	-1.33633177079819	-1.33633177079819	1.86334715323362	-1.33633177079819	0.440362694049751	0.700061381925119	-1.33633177079819	-1.33633177079819	-1.33633177079819	-1.33633177079819	-1.33633177079819	-1.33633177079819	-1.33633177079819	-1.33633177079819	-1.33633177079819	-1.33633177079819	0.591848929575975	-1.33633177079819	1.39343326327155	-1.33633177079819	-1.33633177079819	2.73320057965508	0.518205864284008	3.14409474074628	1.86861683116701	1.11901643969498	0.662171908093464	-1.33633177079819	-1.33633177079819	1.11928271886939	0.90555403519646	-1.33633177079819	0.19473721973268	-1.33633177079819	-1.33633177079819	-1.33633177079819	-1.33633177079819	0.34262245079097	-1.33633177079819	-1.33633177079819	-1.33633177079819	-1.33633177079819	-1.33633177079819	-1.33633177079819	-1.33633177079819	-1.33633177079819	-1.33633177079819	-1.33633177079819	-1.33633177079819	1.94737695626073	1.87894397320771	0.867043790895239	0.242853415810504	-1.33633177079819	0.197444844921474	0.495530987304088	0.487130909451877	-0.0451183762652384	-1.33633177079819	0.873943977524253	-1.33633177079819	-1.33633177079819	0.875149787471775	-0.149434226333503	-1.33633177079819	-1.33633177079819	-1.33633177079819	-1.33633177079819	-1.33633177079819	-1.33633177079819	-1.33633177079819	-1.33633177079819	-1.33633177079819	0.429632717906259	-1.33633177079819	0.636749039107943	1.72462437681018	-1.33633177079819	-1.33633177079819	0.28868761001181	-0.0881034976015166	-0.00535733974544646	0.319398453563971	2.3073797775711	1.58317489230265	-1.33633177079819	0.696166595366052	-1.33633177079819	-1.33633177079819	-1.33633177079819	-1.33633177079819	0.515502720720563	0.670359706547633	-1.33633177079819	0.257254423963321	0.711859931199105	1.8124660509942	0.782160239291253	-0.199002128944095	0.168017575955172	-0.0385629525480932	-1.33633177079819	-1.33633177079819	-1.33633177079819	0.536212365379567	-1.33633177079819	0.614744555512927	-1.33633177079819	-1.33633177079819	-1.33633177079819	1.3415453305971	1.24268706648728	-1.33633177079819	-1.33633177079819	1.3203769884314	0.463379690427276	0.997553866426665	2.21570072032716	-1.33633177079819	-1.33633177079819	-1.33633177079819	-1.33633177079819	-1.33633177079819	1.20794261539461	1.1974242974025	0.445611189271513	0.863168510314303	0.721574725983857	0.358954152007676	2.12395330183529	0.661241493357781	1.79891174202145	-1.33633177079819	-1.33633177079819	-1.33633177079819	-1.33633177079819	-1.33633177079819	-1.33633177079819	0.34384204152684	-1.33633177079819	-1.33633177079819	0.971504428333283	-1.33633177079819	-1.33633177079819	1.14330492642741	1.20179211809669	0.943270716610645	-1.33633177079819	-1.33633177079819	1.50972581270084	0.288969769754119	-1.33633177079819	-1.33633177079819	-1.33633177079819	-1.33633177079819	0.985117095641796	0.851355243247999	-1.33633177079819	0.69180737944087	0.564864355787853	-1.33633177079819	-1.33633177079819	-1.33633177079819	0.487130909451877	-1.33633177079819	1.3700151875104	1.73996696419602	-1.33633177079819	0.588662558281811	-1.33633177079819	0.671614781965666	-1.33633177079819	0.90181015444328	0.540581958287209	1.41029106555518	-1.33633177079819	0.783240430678911	1.41358911641461	0.107046325008039	2.57802852068716	1.67274401009388	0.989242931378775	0.327402987777306	1.96758843811311	1.78911042210076	1.43851143265645	1.52322961080217	1.32337161662063	-1.33633177079819	1.66376313648377	1.50243990484289	1.10239916190009	2.53308357636596	2.09487180065503	1.01441763672272	1.68802079179805	0.410303484107473	1.60110771001226	-1.33633177079819	2.1503901428972	2.38337176643163	1.17334650939716	1.85058205269271	1.18702665162894	0.934492832285152	-0.31581791876624	0.535948342354513	-1.33633177079819	-1.33633177079819	-0.210019658378219	1.39343326327155	-0.112237496745707	0.118306215642527	-0.226119422655193	-0.252674415517579	1.10044141046404	0.275000785698295	-1.33633177079819	-0.197481583592753	0.535816365038001	0.393432393780676	0.710870106185533	1.4077338938431	0.787575393442334	-1.33633177079819	1.14700567703669	1.42941472596689	0.83432437201732	0.764802882415946	-1.33633177079819	-1.33633177079819	-1.33633177079819	-1.33633177079819	0.849304882643334	-1.33633177079819	-1.33633177079819	-1.33633177079819	-1.33633177079819	0.651307672243111	-1.33633177079819	0.35584392519222	-1.33633177079819	-1.33633177079819	-1.33633177079819	-1.33633177079819	1.13594892943582	1.16322080399745	1.63106441245926	0.268668767170869	1.48604946284282	0.889448322218746	1.52694585322182	-1.33633177079819	1.43964292054804	0.355533646215224	1.0176162118778	0.426546644853706	0.788662700013678	0.830215560161121	-1.33633177079819	1.10279122974816	-1.33633177079819	1.70951829814275	-1.33633177079819	-1.33633177079819	-1.33633177079819	-0.0363613494050471	-1.33633177079819	0.40963445438469	0.517432554966639	0.170854483094643	0.480355171656043	-1.33633177079819	-1.33633177079819	-1.33633177079819	0.424155300000726	-1.33633177079819	1.13432243234047	1.68802079179805	0.863168510314303	0.178000819492423	-1.33633177079819	0.236811026007387	1.31540736017678	0.845801589482919	-0.125159523368405	-1.33633177079819	-1.33633177079819	-1.33633177079819	0.539387773690521	-1.33633177079819	0.00619799169499695	0.143252230664128	0.833654117784084	0.578762336146257	-1.33633177079819	-0.246366873287071	-0.219107031011433	1.35214129543348	1.13107827609473	-1.33633177079819	-1.33633177079819	0.677445287137488	1.11344285390959	-1.33633177079819	0.822530190895746	1.16028878548041	0.806256806113253	0.93578760682795	0.0378210537277383	0.74677046947628	0.802744854391672	1.46426475912459	1.05880245364076	-1.33633177079819	-1.33633177079819	0.37439266797936	0.438969371835347	-1.33633177079819	0.935139975173707	1.44437210628776	0.284749383488953	0.993388464873751	1.03414969394202	-1.33633177079819	0.219001155298827	-1.33633177079819	0.817821252891668	2.10187953770604	-1.33633177079819	-1.33633177079819	0.791660192210229	0.750916646050007	1.50607589580136	0.0832462898441718	0.754735870945712	0.984431359574431	0.600625412354213	0.138049943983457	0.479742220802572	0.913407049274796	2.01191046643602	0.953240453730167	1.51338975539597	0.324279294372308	1.04180254723228	0.581068120643134	-1.33633177079819	-1.33633177079819	-1.33633177079819	-1.33633177079819	1.14248460642429	1.56569913969218	-1.33633177079819	1.29191810304614	0.626003381982877	1.44238296237295	0.721324167396184	1.00383959929862	2.16092435960043	1.68047372603839	2.10595883437122	0.754040138781416	1.14989462483238	0.914670271454888	2.21404713762915	1.4295080600993	1.28087134825469	1.54363947778498	1.191056003305	0.93578760682795	0.873943977524253	0.450190208985773	-1.33633177079819	0.462301510594692	0.931264426199748	0.873341717355426	0.55101026546146	0.273895374894856	-1.33633177079819	-1.33633177079819	-1.33633177079819	-1.33633177079819	-1.33633177079819	-1.33633177079819	-1.33633177079819	0.287841818794677	0.770370685428153	-1.33633177079819	-1.33633177079819	-1.33633177079819	0.0966156089043686	-1.33633177079819	-1.33633177079819	-1.33633177079819	-1.33633177079819	1.67853554144694	-1.33633177079819	-1.33633177079819	2.00220422965811	2.17377856200049	0.994081314108647	0.758747846584712	0.26839477928836	1.31938092657368	1.65794008599961	0.238906628493252	0.937733441026043	1.04547033641886	0.407297671582919	0.173465796283088	-1.33633177079819	0.607544553487785	1.70428578158048	1.40627577240236	-0.15947651512551	1.14906826227934	1.69390403926182	0.702015861172824	0.807090765674713	0.0928267127525004	0.992004421268044	0.936435727911338	1.69022285609044	1.13635601567137	1.67563547248794	1.42578188759797	-1.33633177079819	0.640816666173535	-1.33633177079819	0.746253674119129	0.620243438932008	-1.33633177079819	0.772768484567964	-1.33633177079819	-1.33633177079819	0.0671273190450271	0.456577463139444	0.178000819492423	0.295206469346166	1.22484976674871	-1.33633177079819	-1.33633177079819	-1.33633177079819	-1.33633177079819	-1.33633177079819	0.208386798174306	1.66055020495377	0.461942464080555	-1.33633177079819	2.29792553263066	1.90630616042763	0.386597873647151	-1.33633177079819	0.850768914893912	1.1857353048204	2.00220422965811	-1.33633177079819	2.09707955550425	2.01435168795571	1.42578188759797	1.2827830267961	-1.33633177079819	-1.33633177079819	-1.33633177079819	-1.33633177079819	-1.33633177079819	-1.33633177079819	-1.33633177079819	-1.33633177079819	1.07537583451054	-1.33633177079819	-1.33633177079819	-1.33633177079819	-1.33633177079819	0.434113370689336	0.567335253599923	-1.33633177079819	-1.33633177079819	-1.33633177079819	-1.33633177079819	1.63870070988199	-1.33633177079819	2.34186917482281	-1.33633177079819	-1.33633177079819	-1.33633177079819	-1.33633177079819	-1.33633177079819	0.765595975202029	-1.33633177079819	0.446665374652555	-1.33633177079819	0.755606368735851	-1.33633177079819	-1.33633177079819	-1.33633177079819	-1.33633177079819	0.833367030371552	-1.33633177079819	-1.33633177079819	1.67998881848223	0.122910390982974	-1.33633177079819	-1.33633177079819	-1.33633177079819	-1.33633177079819	-1.33633177079819	-1.33633177079819	1.45601164946206	-1.33633177079819	-1.33633177079819	-1.33633177079819	-1.33633177079819	-1.33633177079819	-1.33633177079819	-1.33633177079819	-1.33633177079819	-1.33633177079819	-1.33633177079819	-1.33633177079819	1.33646128264855	0.388219295457199	-1.33633177079819	-1.33633177079819	-1.33633177079819	-1.33633177079819	0.726350106595314	0.708894086314714	0.863763548695726	2.33302246683858	1.05507879496185	0.889755184196144	1.66650847229917	0.665203283489152	-1.33633177079819	0.791387243261999	1.55337175031491	1.61325077193625	-1.33633177079819	-1.33633177079819	-1.33633177079819	-1.33633177079819	-1.33633177079819	-1.33633177079819	0.998946778484466	1.83655677550795	-1.33633177079819	0.225142696982869	1.03742132083753	-1.33633177079819	-1.33633177079819	-1.33633177079819	-1.33633177079819	-1.33633177079819	0.186194825756664	-1.33633177079819	-1.33633177079819	-1.33633177079819	-1.33633177079819	-1.33633177079819	-1.33633177079819	-1.33633177079819	-1.33633177079819	-1.33633177079819	-0.365318247858859	-1.33633177079819	0.727022590094013	-1.33633177079819	-1.33633177079819	-1.33633177079819	-1.33633177079819	0.143025172012206	-0.0829624170058181	0.643085530454955	-1.33633177079819	-1.33633177079819	-1.33633177079819	-1.33633177079819	-1.33633177079819	0.600948382524302	0.434286249405829	0.189354874615953	-0.357960183739407	-1.33633177079819	-1.33633177079819	-0.414523203286011	-1.33633177079819	0.0163092715504863	-1.33633177079819	-1.33633177079819	-1.33633177079819	-1.33633177079819	-1.33633177079819	-1.33633177079819	-1.33633177079819	-1.33633177079819	-1.33633177079819	-1.33633177079819	-1.33633177079819	-1.33633177079819	-1.33633177079819	-1.33633177079819	-1.33633177079819	-1.33633177079819	-1.33633177079819	-1.33633177079819	0.197444844921474	-1.33633177079819	-1.33633177079819	-1.33633177079819	-1.33633177079819	-1.33633177079819	-1.33633177079819	-1.33633177079819	0.223602049963722	-1.33633177079819	-1.33633177079819	0.605809020717316	-0.101891427907045	0.796314159393535	-1.33633177079819	0.674603513024063	1.92290468789959	0.833367030371552	-1.33633177079819	-1.33633177079819	-1.33633177079819	-1.33633177079819	-1.33633177079819	0.000573002973318471	-1.33633177079819	-1.33633177079819	0.604942695833388	0.284749383488953	1.09731794580664	-1.33633177079819	0.0262157120899994	-1.33633177079819	1.03451260607432	-1.33633177079819	-1.33633177079819	-1.33633177079819	-1.33633177079819	-1.33633177079819	-1.33633177079819	-1.33633177079819	-1.33633177079819	-1.33633177079819	0.00404025996503067	-0.78326105117114	0.760717405581137	-0.274199987545598	-0.141179867498275	-1.33633177079819	-0.405471095706849	0.0258389300014138	0.401488299588869	0.145299349244131	0.100321174303795	-1.33633177079819	0.281391494116606	0.559673856593968	-1.33633177079819	-0.561330484492891	-1.33633177079819	0.445611189271513	-1.33633177079819	-1.33633177079819	-1.33633177079819	0.28125193514954	-1.33633177079819	-1.33633177079819	-1.33633177079819	0.63113407876821	-1.33633177079819	0.185225531587627	-1.33633177079819	-0.30599962708743	1.18230070257508	-1.33633177079819	-1.33633177079819	-1.33633177079819	0.598618816023229	-0.37653342183031	-0.0361916515308276	-1.33633177079819	0.199173637392093	-1.33633177079819	-1.33633177079819	-1.33633177079819	0.0774855333099164	-1.33633177079819	-1.33633177079819	-1.33633177079819	-1.33633177079819	-1.33633177079819	1.35179760005177	-1.33633177079819	-1.33633177079819	-1.33633177079819	-1.33633177079819	-1.33633177079819	-1.33633177079819	-1.33633177079819	-1.33633177079819	-1.33633177079819	-1.33633177079819	-1.33633177079819	-1.33633177079819	-1.33633177079819	0.60407732947424	0.80941172459953	-1.33633177079819	-1.33633177079819	-1.33633177079819	0.475343725118795	-1.33633177079819	-1.33633177079819	0.517819111193535	0.672243060095065	1.75712544651687	-1.33633177079819	1.36739078789933	1.23206358938489	2.78058870190051	0.519754848759888	-1.33633177079819	1.61438288655935	-1.33633177079819	-1.33633177079819	-1.33633177079819	-1.33633177079819	-1.33633177079819	1.84885399070458	-1.33633177079819	0.756129112124267	0.369631205461184	0.601056068930704	-1.33633177079819	0.349048777700291	-1.33633177079819	-1.33633177079819	-1.33633177079819	0.938383034390958	-1.33633177079819	-1.33633177079819	0.432731800254361	-1.33633177079819	-1.33633177079819	0.244438574525259	-1.33633177079819	-1.33633177079819	1.34333133903024	0.537004982083303	-1.33633177079819	0.693741891628701	-0.238223569145388	-1.33633177079819	-1.33633177079819	0.745995399063919	2.39118859460851	3.08919196751316	1.03161350598728	-1.33633177079819	-1.33633177079819	1.27089972147972	0.654528328136413	-1.33633177079819	-1.33633177079819	1.06479320924886	-1.33633177079819	-1.33633177079819	-1.33633177079819	-1.33633177079819	-1.33633177079819	0.910886203700576	1.75948861681905	0.223858579885693	-1.33633177079819	0.239694152085498	0.586968480569896	-1.33633177079819	-1.33633177079819	0.65314644735151	1.07233927614817	0.710870106185533	0.171328495695899	0.744705248194047	0.493094650512502	2.41600236794773	1.01654871832097	1.31342695607125	-1.33633177079819	-1.33633177079819	-1.33633177079819	-1.33633177079819	-1.33633177079819	-1.33633177079819	-1.33633177079819	-1.33633177079819	-1.33633177079819	0.688914316286009	1.21769262461168	-1.33633177079819	0.474248129628001	-1.33633177079819	-1.33633177079819	0.630462960478906	-1.33633177079819	1.35800360690633	0.229268385201201	0.743159754830494	-1.33633177079819	1.28039404859195	1.2050818430163	-0.136081289526725	-1.33633177079819	-0.0267818013950564	-1.33633177079819	0.102554973994514	1.30163279045453	1.17271031016678	0.776244358788214	-0.0042834676954312	-1.33633177079819	-1.33633177079819	-1.33633177079819	0.531473857080283	0.274724266772861	-1.33633177079819	-1.33633177079819	-1.33633177079819	-1.33633177079819	-1.33633177079819	-1.33633177079819	-1.33633177079819	1.50304494046251	0.418718475198895	-1.33633177079819	0.931264426199748	0.33084012099138	-1.33633177079819	-1.33633177079819	-1.33633177079819	-1.33633177079819	-1.33633177079819	0.00256292835950781	0.0267813238030213	-1.33633177079819	-1.33633177079819	-1.33633177079819	-1.33633177079819	0.910257155119255	0.399342293506711	-1.33633177079819	-1.33633177079819	-1.33633177079819	0.211150536127753	0.721825362040391	-1.33633177079819	-1.33633177079819	-1.33633177079819	-1.33633177079819	-1.33633177079819	-1.33633177079819	-1.33633177079819	-1.33633177079819	-1.33633177079819	1.72158446172422	-1.33633177079819	0.516853089365998	0.170854483094643	-1.33633177079819	-1.33633177079819	-0.0203657624516321	-1.33633177079819	1.42745684170761	-1.33633177079819	-1.33633177079819	-1.33633177079819	-1.33633177079819	-1.33633177079819	-1.33633177079819	-1.33633177079819	-1.33633177079819	-0.121080548126147	-1.33633177079819	0.488617415459017	-1.33633177079819	-1.33633177079819	1.09420542003401	0.315430086875358	-1.33633177079819	-1.33633177079819	-1.33633177079819	-1.33633177079819	-1.33633177079819	1.09692828329528	0.507259951378051	0.459553238449891	1.0554504535547	-1.33633177079819	1.00876005549742	1.08454852069248	-1.33633177079819	-1.33633177079819	1.37687334163224	-1.33633177079819	1.34871003881616	0.816601277675465	-1.33633177079819	-1.33633177079819	-1.33633177079819	-1.33633177079819	0.670359706547633	0.425862608110997	-1.33633177079819	0.181362511009013	0.427345493916558	0.91183064771917	0.840863510477994	-1.33633177079819	-1.33633177079819	-0.281029007487359	0.400331970582318	-1.33633177079819	-1.33633177079819	-1.33633177079819	-1.33633177079819	-1.33633177079819	-1.33633177079819	-1.33633177079819	-1.33633177079819	-1.33633177079819	-1.33633177079819	-1.33633177079819	-1.33633177079819	-1.33633177079819	-1.33633177079819	-1.33633177079819	-1.33633177079819	-1.33633177079819	-1.33633177079819	-1.33633177079819	0.422792308422489	-1.33633177079819	0.598475684878052	-1.33633177079819	-1.33633177079819	-1.33633177079819	-1.33633177079819	-1.33633177079819	1.03548110651753	-1.33633177079819	0.672478791851259	0.18498342991303	-1.33633177079819	0.709881492093795	0.409968892558274	-1.33633177079819	-1.33633177079819	-1.33633177079819	-1.33633177079819	-1.33633177079819	-1.33633177079819	1.17845231392375	1.2837403573252	-1.33633177079819	-1.33633177079819	0.620685016956896	-1.33633177079819	-1.33633177079819	-1.33633177079819	-1.33633177079819	0.752476901253434	-1.33633177079819	-1.33633177079819	0.769838789615313	-1.33633177079819	-1.33633177079819	-0.0698226701262984	1.17802572553016	0.313965995065484	0.404746905719824	-1.33633177079819	-0.423865549325495	0.768953060912243	0.612993017903122	0.360983082060569	1.17377089159329	0.979646331967219	-1.33633177079819	0.332640070052877	-1.33633177079819	0.436999992427519	0.779681156542673	-0.429126034572644	1.00446288146064	1.07290783723126	0.455865047182648	0.501940427203484	-0.0048206454156053	-0.19423572100394	0.436277276216987	0.354913492615903	0.274724266772861	-0.609520253947122	0.226686874271815	1.5537971417658	0.327552080803469	0.146667696925042	-0.439228928971613	0.55882349299169	1.14541777177418	1.00366438150426	0.259211231348268	0.67625998722792	0.44508465943255	-0.452361305307532	-0.324947170110425	-0.248094951653643	0.701771291866219	-1.33633177079819	0.415228525280203	1.06239202324111	0.214347219854105	0.471213208290177	0.523251648405897	0.248950020470371	1.20296043197654	0.257254423963321	0.454442262787091	-0.122249042236529	0.106295555767634	-0.233037310239758	0.267299918586473	1.22014654994659	0.78594711319168	0.876659473588086	0.226944581330331	0.899840839891833	1.34120552725218	0.253893712145361	1.55294654743339	0.286715699584523	-1.33633177079819	0.326955897680335	-1.33633177079819	0.332339760036329	-1.33633177079819	1.44950636434787	0.298632029142572	-1.33633177079819	0.999644071541839	-1.33633177079819	0.943597553243204	-1.33633177079819	-1.33633177079819	-1.33633177079819	-1.33633177079819	-1.33633177079819	-1.33633177079819	-1.33633177079819	0.41130818021574	-1.33633177079819	-1.33633177079819	-1.33633177079819	-1.33633177079819	-1.33633177079819	0.671300828133886	1.64710036176701	0.351203851157276	1.10837731248384	-1.33633177079819	-1.33633177079819	-1.33633177079819	-1.33633177079819	-1.33633177079819	-1.33633177079819	1.1166234952734	-1.33633177079819	-1.33633177079819	-1.33633177079819	-1.33633177079819	0.171565630391675	0.501372693161978	-1.33633177079819	-0.0245354652048987	0.298632029142572	1.13635601567137	-1.33633177079819	-0.136934357400777	-1.33633177079819	-1.33633177079819	-1.33633177079819	-1.33633177079819	-1.33633177079819	-1.33633177079819	-1.33633177079819	-1.33633177079819	-1.33633177079819	-1.33633177079819	-1.33633177079819	-1.33633177079819	-1.33633177079819	-1.33633177079819	-1.33633177079819	0.259684403521825	-1.33633177079819	-1.33633177079819	0.37216672558696	0.728116565095973	0.949501963357628	0.737517877579453	0.881812661866572	0.450543616819608	0.763482762027932	1.99378725644354	-1.33633177079819	-1.33633177079819	0.281112404346046	-1.33633177079819	0.20939047318793	0.240745607401643	-0.189683355002932	-1.33633177079819	0.412985752527809	-1.33633177079819	0.197444844921474	-1.33633177079819	-1.33633177079819	-1.33633177079819	-1.33633177079819	-1.33633177079819	-1.33633177079819	-1.33633177079819	-1.33633177079819	-1.33633177079819	-1.33633177079819	-1.33633177079819	-1.33633177079819	0.351512251727778	1.24850625180399	-1.33633177079819	0.494218134303464	1.08224642795946	0.43792610416331	0.568986921055245	-1.33633177079819	-1.33633177079819	2.16210156282197	0.675549649485852	1.14166503607469	-1.33633177079819	-1.33633177079819	-1.33633177079819	-1.33633177079819	-1.33633177079819	1.69513419110177	-1.33633177079819	-1.33633177079819	-1.33633177079819	-1.33633177079819	1.45581967752993	0.981693824720394	1.15570054347947	1.17462025526007	0.487502260307724	-1.33633177079819	-1.33633177079819	1.64149252273069	1.67563547248794	1.68436169287189	-1.33633177079819	-1.33633177079819	0.496846132006408	-1.33633177079819	0.541379117660649	0.221042113179758	1.15486882671626	0.777316818337743	-1.33633177079819	0.291514382948351	0.188867730407118	-1.33633177079819	-1.33633177079819	-1.33633177079819	-1.33633177079819	-1.33633177079819	-1.33633177079819	-1.33633177079819	0.636298369991373	1.46275531723804	1.80000680501848	-1.33633177079819	-1.33633177079819	1.39667250961506	1.43137668640299	0.974887585742782	1.02225714226884	1.34768312389972	2.08499584329198	-1.33633177079819	-1.33633177079819	-1.33633177079819	-1.33633177079819	-1.33633177079819	-1.33633177079819	-1.33633177079819	-1.33633177079819	-1.33633177079819	0.672243060095065	0.249482749146164	-0.0877932409108537	0.535816365038001	0.435497537874368	1.55209670675346	-1.33633177079819	2.00321094832276	1.03960920133415	-1.33633177079819	1.33039694004394	0.834515971948371	-1.33633177079819	-1.33633177079819	-1.33633177079819	1.01868501111015	-1.33633177079819	-1.33633177079819	0.831646573420988	-1.33633177079819	-1.33633177079819	-1.33633177079819	-1.33633177079819	1.90813689040035	0.369314893964916	1.81213323849676	1.2624379392392	1.02189927180373	1.06629727424535	-1.33633177079819	0.744189758384583	0.413994148538407	-1.33633177079819	-1.33633177079819	-1.33633177079819	1.67274401009388	1.37159337541756	0.903992082795366	0.175371471405953	0.595475980217265	0.50288760011356	-1.33633177079819	-1.33633177079819	-1.33633177079819	-1.33633177079819	-1.33633177079819	1.38538380604119	-1.33633177079819	-1.33633177079819	-1.33633177079819	-1.33633177079819	1.01726023575956	0.692290571156614	-1.33633177079819	-1.33633177079819	-1.33633177079819	0.198432176219588	2.36122098235127	0.590360332970504	2.53899994562206	1.16742603153509	1.36634309063435	1.7208259545	-1.33633177079819	-1.33633177079819	-1.33633177079819	-1.33633177079819	-1.33633177079819	1.5244667529783	0.752476901253434	-1.33633177079819	-1.33633177079819	1.36285923847477	2.04958480158187	1.85984947762996	0.489734227788132	0.864656894913417	-1.33633177079819	-1.33633177079819	-1.33633177079819	-1.33633177079819	-1.33633177079819	2.06303105337982	1.93915294614952	0.646729290560903	-1.33633177079819	0.839127584399936	1.39721347378197	-1.33633177079819	-1.33633177079819	-1.33633177079819	0.798513350327412	1.37899370868735	-1.33633177079819	1.50486235638892	-1.33633177079819	1.63175614072171	1.09459388991524	-1.33633177079819	-1.33633177079819	-1.33633177079819	-1.33633177079819	-1.33633177079819	-1.33633177079819	-1.33633177079819	-1.33633177079819	-1.33633177079819	0.953460871310833	-1.33633177079819	-1.33633177079819	-1.33633177079819	-1.33633177079819	-1.33633177079819	-1.33633177079819	-1.33633177079819	-1.33633177079819	-1.33633177079819	-1.33633177079819	-1.33633177079819	-1.33633177079819	-1.33633177079819	-1.33633177079819	-1.33633177079819	1.88191435676811	-1.33633177079819	-1.33633177079819	-1.33633177079819	-1.33633177079819	-1.33633177079819	-1.33633177079819	0.946216730922993	1.03089022652589	-1.33633177079819	-0.175058605130305	-1.33633177079819	-1.33633177079819	-1.33633177079819	-0.0604582902141698	0.0805650607242821	-1.33633177079819	-1.33633177079819	0.274447858713906	1.0949825297657	-1.33633177079819	-1.33633177079819	-1.33633177079819	-1.33633177079819	-1.33633177079819	0.601486963066797	0.889755184196144	1.61257213894905	-1.33633177079819	-1.33633177079819	-1.33633177079819	0.853704657727085	2.2657190425876	0.238906628493252	-1.33633177079819	-1.33633177079819	-1.33633177079819	-1.33633177079819	-1.33633177079819	0.942290952106784	1.73149885649469	0.800718395859345	1.26197012069043	0.368998721789428	0.159579852878405	-1.33633177079819	-1.33633177079819	1.14166503607469	0.75351872761349	-1.33633177079819	0.850768914893912	-1.33633177079819	1.90447877884447	0.57771651425365	-1.33633177079819	-1.33633177079819	-1.33633177079819	1.66459785381806	1.00313893948581	0.284188602662358	0.0961934956230006	0.508595699817431	-1.33633177079819	-1.33633177079819	-1.33633177079819	-1.33633177079819	-1.33633177079819	-1.33633177079819	-1.33633177079819	-1.33633177079819	-1.33633177079819	-1.33633177079819	-1.33633177079819	-1.33633177079819	0.407964559938625	1.25591010632236	1.01299979943445	1.43474957604136	-1.33633177079819	-1.33633177079819	0.550606544859879	1.79236673213155	1.11901643969498	1.07995030133179	1.46566022816935	1.82553378578233	1.29579170982241	1.47462454972823	1.42801582219118	-1.33633177079819	-1.33633177079819	1.77298815773576	1.23660137920191	-1.33633177079819	1.63452800161899	-1.33633177079819	0.590785355945028	-1.33633177079819	0.292932096263474	-1.33633177079819	-1.33633177079819	0.160745267086045	1.7404825388264	1.84197165366704	0.922289110130326	0.302937796726831	1.25405352166852	0.503646194482832	-1.33633177079819	2.09266883164377	-1.33633177079819	-1.33633177079819	0.374711222947878	-0.35094761494848	0.486574227186422	1.23152056823803	0.918090340481706	-0.520110125059389	0.694226247922427	1.54237730663737	0.916146398122885	1.77192265671557	1.14989462483238	0.914986369442492	0.839416655628101	1.69405157568467	0.899219897469893	-1.33633177079819	-1.33633177079819	-1.33633177079819	-1.33633177079819	-1.33633177079819	2.16014031034357	1.02440744481101	0.876961734657355	-1.33633177079819	0.365844639689581	-1.33633177079819	-1.33633177079819	-1.33633177079819	0.808482562513632	-1.33633177079819	-1.33633177079819	0.848719983862913	0.954784562708673	0.90420017758635	-1.33633177079819	-1.33633177079819	1.88370084549979	1.49942047894013	0.874546667380278	1.68192989750251	1.03125179164609	-0.084993258153868	-1.33633177079819	1.39938045632677	1.78424601190922	2.45489065645944	-1.33633177079819	1.13351029036199	2.63107327063875	1.93695026848836	0.946872774202473	-1.33633177079819	1.16742603153509	-1.33633177079819	-1.33633177079819	-1.33633177079819	0.165192893632989	0.170617605085771	-1.33633177079819	-1.33633177079819	-1.33633177079819	-1.33633177079819	1.24207667005579	-1.33633177079819	1.04180254723228	0.907118858396852	-1.33633177079819	0.910886203700576	0.944251599715137	-1.33633177079819	-1.33633177079819	0.434459168712862	-1.33633177079819	0.717201097772943	-1.33633177079819	-1.33633177079819	1.04290127744114	-1.33633177079819	-1.33633177079819	-1.33633177079819	-1.33633177079819	1.17165097419247	1.06667369115613	1.33544780374901	0.126883341601384	-1.33633177079819	1.68436169287189	-1.33633177079819	-1.33633177079819	-1.33633177079819	0.944906144363871	0.58908665481327	0.668480785319894	1.72310324030695	-1.33633177079819	0.0349467364504049	0.944033528905177	0.773142104731999	0.781980344869568	0.269125656411019	0.0047776950610489	-0.271024438160049	-1.33633177079819	-1.33633177079819	0.0376290114085219	-1.33633177079819	0.586122823697793	0.0553557915290559	0.275554156449616	0.0565427233868489	2.02048069853265	1.71704220478917	0.457290563106816	1.24850625180399	-1.33633177079819	-1.33633177079819	1.64149252273069	-1.33633177079819	-1.33633177079819	-1.33633177079819	-1.33633177079819	-1.33633177079819	-1.33633177079819	-1.33633177079819	-0.171205367119502	0.59876197342049	1.18961488864675	0.710746463255366	-1.33633177079819	-1.33633177079819	1.57400617111687	-1.33633177079819	0.0401302765097285	0.201651155301437	1.48120664194478	1.76820245248952	2.25706826564665	-1.33633177079819	0.561172779661196	1.55592693304481	1.5681578059016	1.15486882671626	1.86861683116701	1.31540736017678	1.88818112309104	-1.33633177079819	-1.33633177079819	-1.33633177079819	0.277772089197645	1.13107827609473	0.651766966910341	1.45294476373202	0.696773914935048	0.410638229152915	1.53609128612971	0.468794120054365	1.30228408703856	0.346287521859607	-1.33633177079819	-1.33633177079819	0.287841818794677	-1.33633177079819	1.03887930178689	0.469519023633709	0.652686354194253	1.30816651516715	-1.33633177079819	0.223345617727961	0.32874596053361	-0.0446167226892118	-1.33633177079819	0.989242931378775	-0.00338709534935519	0.945342784564881	0.250682913143265	-1.33633177079819	0.230822043415222	0.235243566148301	-0.165440366077728	-1.33633177079819	-1.33633177079819	-1.33633177079819	1.59709372171603	1.04547033641886	0.265933791574315	1.27801125829262	1.3875235720724	-1.33633177079819	1.17816789927174	-1.33633177079819	0.152861215891466	1.2702702407531	0.14643943832076	-1.33633177079819	-1.33633177079819	-1.33633177079819	-1.33633177079819	1.84311540216551	2.04066075256187	0.989587637823923	1.8035191824421	1.32437198068543	0.940660490828142	1.01017101553461	0.736241063359466	-1.33633177079819	1.63106441245926	-1.33633177079819	1.24070476718505	0.836242349390873	0.10276812819906	0.899633808687773	-1.33633177079819	1.61483610382775	1.50559029456415	0.431352818209812	-1.33633177079819	0.119618316324198	-1.33633177079819	-1.33633177079819	1.03089022652589	2.16249426549666	0.930620202047047	0.552222701717977	1.21591209994517	0.339886009184314	0.186680006087359	0.610155088145067	0.295491289651996	0.239956863225376	-1.33633177079819	0.809039935029217	0.487873794822862	-1.33633177079819	0.182085108076379	0.184862412318437	0.423814314576667	1.79891174202145	-1.33633177079819	-1.33633177079819	1.60648579044666	-1.33633177079819	0.965447905300231	0.956773921056552	1.62795773230222	2.47409606045847	-1.33633177079819	0.704220330203577	-1.33633177079819	-1.33633177079819	-1.33633177079819	-1.33633177079819	-1.33633177079819	0.836242349390873	1.84082922149633	-1.33633177079819	0.506688208826655	1.73687919033394	1.04436839149585	-1.33633177079819	-1.33633177079819	0.180640704389896	0.956773921056552	-1.33633177079819	1.27563462645992	-1.33633177079819	-1.33633177079819	-1.33633177079819	0.482442962583597	-1.33633177079819	0.244967783136889	-1.33633177079819	-1.33633177079819	-0.145812122797173	-1.33633177079819	-1.33633177079819	-1.33633177079819	-1.33633177079819	-1.33633177079819	-1.33633177079819	-1.33633177079819	-1.33633177079819	-1.33633177079819	-1.33633177079819	-1.33633177079819	-1.33633177079819	-1.33633177079819	-1.33633177079819	-1.33633177079819	-1.33633177079819	-1.33633177079819	-1.33633177079819	-1.33633177079819	-1.33633177079819	-1.33633177079819	-1.33633177079819	-1.33633177079819	-1.33633177079819	-1.33633177079819	-1.33633177079819	-1.33633177079819	-1.33633177079819	-1.33633177079819	-1.33633177079819	-1.33633177079819	1.00104033575356	-1.33633177079819	-1.33633177079819	1.64289144761777	1.40591159551457	-1.33633177079819	-1.33633177079819	1.31639915384844	1.54195695225893	-1.33633177079819	2.10262001196704	-1.33633177079819	-1.33633177079819	1.93883798136544	1.72006803417601	1.23569201424893	1.79399892320129	1.97207054140736	0.612337198508416	-1.33633177079819	-1.33633177079819	-1.33633177079819	-1.33633177079819	-1.33633177079819	-1.33633177079819	-1.33633177079819	-1.33633177079819	-1.33633177079819	-1.33633177079819	-1.33633177079819	0.326657994987179	2.09266883164377	-1.33633177079819	-1.33633177079819	-1.33633177079819	1.21324783261193	1.25870205768362	-1.33633177079819	-1.33633177079819	-1.33633177079819	-1.33633177079819	1.13188821345277	-1.33633177079819	-1.33633177079819	1.26056809543559	-1.33633177079819	-1.33633177079819	-1.33633177079819	1.36634309063435	-1.33633177079819	-1.33633177079819	-1.33633177079819	-1.33633177079819	-1.33633177079819	-1.33633177079819	-1.33633177079819	1.5319234266474	-1.33633177079819	0.329343658593509	1.95502866710752	2.21280869752611	-1.33633177079819	-1.33633177079819	-1.33633177079819	-1.33633177079819	0.765331525780681	-1.33633177079819	0.635397802336139	1.0930410288558	-1.33633177079819	0.430320275300906	2.57697337734406	1.00805543053447	1.6447598233275	-1.33633177079819	-1.33633177079819	-1.33633177079819	-1.33633177079819	0.650389879509696	-1.33633177079819	-1.33633177079819	-1.33633177079819	-1.33633177079819	-1.33633177079819	0.933846177500163	-1.33633177079819	-1.33633177079819	-1.33633177079819	-1.33633177079819	-1.33633177079819	0.421092124329748	-1.33633177079819	-1.33633177079819	-1.33633177079819	-1.33633177079819	-1.33633177079819	1.27468569154299	0.558721512412569	0.873943977524253	0.881812661866572	-1.33633177079819	-1.33633177079819	-1.33633177079819	-1.33633177079819	-1.33633177079819	1.16154419564332	0.394414039923123	-1.33633177079819	0.559537735325712	0.31601657997434	1.81713721527858	0.515117342039098	-1.33633177079819	1.12101547203086	0.400001928442525	-1.33633177079819	-1.33633177079819	-1.33633177079819	0.93805817623829	0.305534066932827	-1.33633177079819	-1.33633177079819	-1.33633177079819	-1.33633177079819	1.36008149592532	0.0693469245363174	-1.33633177079819	1.23070664227484	1.30098195297998	1.2384228311738	-1.33633177079819	1.13269888447113	-1.33633177079819	1.96016240749473	-1.33633177079819	-1.33633177079819	-1.33633177079819	-1.33633177079819	0.416690026178574	-1.33633177079819	1.12905663453551	0.24735432928544	0.54859111926731	1.48031982223558	-1.33633177079819	0.448778261133526	-1.33633177079819	-1.33633177079819	-1.33633177079819	-1.33633177079819	-1.33633177079819	0.489361772618319	-1.33633177079819	-1.33633177079819	-1.33633177079819	-1.33633177079819	-1.33633177079819	-1.33633177079819	-1.33633177079819	1.65344813962629	1.58779220364338	-1.33633177079819	1.66555269414488	1.89780683976069	-1.33633177079819	-1.33633177079819	-1.33633177079819	-1.33633177079819	-1.33633177079819	2.46064144670146	-1.33633177079819	-1.33633177079819	-1.33633177079819	-1.33633177079819	0.425520828600778	-1.33633177079819	-1.33633177079819	-1.33633177079819	2.41751020016001	-1.33633177079819	0.359265920606103	1.25870205768362	1.43137668640299	-1.33633177079819	-1.33633177079819	0.837395250066137	-1.33633177079819	-1.33633177079819	1.33039694004394	1.28421939623776	0.637199965426123	-1.33633177079819	0.765067161534847	0.810435004672835	0.657299320114565	-1.33633177079819	-1.33633177079819	0.585278085820709	-1.33633177079819	1.39883824113921	-1.33633177079819	1.44813449880704	0.578971669906507	-1.33633177079819	-1.33633177079819	-1.33633177079819	-1.33633177079819	-1.33633177079819	-1.33633177079819	-1.33633177079819	0.503266802086141	-1.33633177079819	0.421092124329748	0.60884873303377	0.414162349929418	-1.33633177079819	1.16890251023661	-1.33633177079819	1.54363947778498	0.908686561865899	-1.33633177079819	-1.33633177079819	-1.33633177079819	-1.33633177079819	-1.33633177079819	0.713098919313273	-1.33633177079819	-1.33633177079819	-1.33633177079819	-1.33633177079819	-1.33633177079819	0.220531292569327	0.569400390078064	-1.33633177079819	1.50688578147027	0.198679238162915	0.677919899240456	0.503266802086141	-1.33633177079819	-1.33633177079819	-1.33633177079819	1.46043778664509	-1.33633177079819	-1.33633177079819	0.931909135165229	0.175132959815497	-1.33633177079819	-1.33633177079819	0.646272903007062	1.03233738277861	1.12221704301193	-1.33633177079819	-1.33633177079819	-1.33633177079819	1.93600774385407	2.62553630146237	-1.33633177079819	-1.33633177079819	-1.33633177079819	1.01441763672272	-1.33633177079819	-1.33633177079819	2.06125158027803	1.21324783261193	-1.33633177079819	0.453731892098277	-0.161381282075212	-1.33633177079819	0.993850302994067	1.30285434863239	0.346746987495876	0.806256806113253	-1.33633177079819	-1.33633177079819	0.847259517778844	-1.33633177079819	-1.33633177079819	-1.33633177079819	-1.33633177079819	0.441758651124577	-1.33633177079819	0.398024817754443	-1.33633177079819	1.028003064184	-1.33633177079819	0.84202279650615	1.05137080955697	0.341404951498481	-1.33633177079819	1.69110507487666	-1.33633177079819	2.15740086720509	-1.33633177079819	-1.33633177079819	-1.33633177079819	0.577298580225658	-1.33633177079819	-1.33633177079819	-1.33633177079819	-1.33633177079819	-1.33633177079819	-1.33633177079819	0.899013017412137	1.18616554892218	-1.33633177079819	-1.33633177079819	-1.33633177079819	-1.33633177079819	-1.33633177079819	-1.33633177079819	-1.33633177079819	-1.33633177079819	1.28326156759083	1.67780971470444	-1.33633177079819	-1.33633177079819	0.831073873956701	-1.33633177079819	1.33950837174645	0.733439102396072	1.2577704616308	1.64149252273069	-1.33633177079819	1.45985928925918	-1.33633177079819	-1.33633177079819	1.60043755151123	2.10447355994123	-1.33633177079819	0.885469191385972	1.41303863700952	-1.33633177079819	-1.33633177079819	-1.33633177079819	-1.33633177079819	-1.33633177079819	-1.33633177079819	-1.33633177079819	-1.33633177079819	1.53567368220426	-1.33633177079819	0.938383034390958	-1.33633177079819	0.651766966910341	1.93600774385407	2.03285144074725	-1.33633177079819	-1.33633177079819	1.42652594398072	1.77699407866172	1.11981551561172	1.37581495895942	0.463020123623804	1.57923474043359	1.2097075810678	1.17462025526007	-1.33633177079819	0.202147766458901	-1.33633177079819	-1.33633177079819	-1.33633177079819	-1.33633177079819	-1.33633177079819	-1.33633177079819	-1.33633177079819	1.66746519001546	-1.33633177079819	0.757175601269179	0.532261569141877	0.971504428333283	-1.33633177079819	0.299204597468764	-1.33633177079819	0.628676099443801	0.140985221570638	2.02253199770359	0.508595699817431	-1.33633177079819	0.663802753891197	-1.33633177079819	-1.33633177079819	-0.0736533028198564	-1.33633177079819	-1.33633177079819	-1.33633177079819	0.591210611081956	0.614087270491352	1.57531065206887	0.841442952965282	1.95406900654518	0.825368376812703	0.851941981197102	-1.33633177079819	1.1793060956951	-1.33633177079819	1.00313893948581	-1.33633177079819	0.294637178332265	1.63175614072171	0.428259529378043	0.0890604519885002	0.608413765101683	-0.0719007792103419	1.73073264080767	1.2334225582619	-1.33633177079819	0.674130864364276	0.824231943084257	0.935139975173707	-1.33633177079819	0.595048391234998	-1.33633177079819	0.138951686719482	-0.00302816913960083	0.881609983628411	-1.33633177079819	1.6012034849343	0.38498008064502	0.282508980897489	0.435324374679772	0.606676305981773	-1.33633177079819	-1.33633177079819	0.921014575512286	-1.33633177079819	-1.33633177079819	-1.33633177079819	1.81546641065757	1.24207667005579	-1.33633177079819	1.84770361717831	1.34768312389972	0.996858245815411	-1.33633177079819	0.516274065733371	-1.33633177079819	-1.33633177079819	-1.33633177079819	-1.33633177079819	-1.33633177079819	-1.33633177079819	0.974209895124546	-1.33633177079819	0.870336842701893	-1.33633177079819	-1.33633177079819	-1.33633177079819	0.694226247922427	-1.33633177079819	1.08224642795946	-1.33633177079819	-1.33633177079819	1.46682469114455	1.00034192369496	1.13107827609473	0.985803374193639	1.08531721560914	1.00104033575356	1.11503175683806	-1.33633177079819	2.05593183455405	1.55273401665729	-1.33633177079819	-1.33633177079819	-1.33633177079819	1.55848893819965	0.845510307666546	1.92414523578726	1.75712544651687	2.42204685640636	-1.33633177079819	-1.33633177079819	0.872739886326559	-1.33633177079819	-1.33633177079819	-1.33633177079819	-1.33633177079819	-1.33633177079819	-1.33633177079819	-1.33633177079819	-1.33633177079819	-1.33633177079819	1.92896693341922	0.628230016401273	-1.33633177079819	0.70643084118669	-1.33633177079819	-1.33633177079819	1.72767375127311	1.06479320924886	0.201899414625364	-1.33633177079819	-1.33633177079819	0.724335992711089	-1.33633177079819	-1.33633177079819	-1.33633177079819	1.36634309063435	1.53067660185501	-1.33633177079819	0.464099345334608	-1.33633177079819	2.03596793221203	-1.33633177079819	-1.33633177079819	-1.33633177079819	-1.33633177079819	0.0942974702644772	0.758223429427351	-1.33633177079819	2.25706826564665	1.37899370868735	-1.33633177079819	1.13432243234047	-1.33633177079819	1.16658341420593	1.028003064184	-1.33633177079819	-1.33633177079819	-1.33633177079819	1.04326782639062	0.551818343696344	-1.33633177079819	-1.33633177079819	-1.33633177079819	-1.33633177079819	-1.33633177079819	-1.33633177079819	-1.33633177079819	-1.33633177079819	1.33747586878896	0.746253674119129	-1.33633177079819	-1.33633177079819	1.25035160831516	-1.33633177079819	-1.33633177079819	-1.33633177079819	1.8459805512687	1.13269888447113	0.829358127412465	-1.33633177079819	-1.33633177079819	1.29288498011792	-1.33633177079819	1.2577704616308	-1.33633177079819	-1.33633177079819	-1.33633177079819	0.427916632799755	-1.33633177079819	-1.33633177079819	-1.33633177079819	-1.33633177079819	-1.33633177079819	-1.33633177079819	-1.33633177079819	0.840284468550069	-1.33633177079819	1.45812591529646	-1.33633177079819	-1.33633177079819	-1.33633177079819	1.31739201139908	1.41579426275494	-1.33633177079819	-1.33633177079819	0.0700042352121601	0.779838468572123	-0.459685598672056	0.978709512265437	1.05102931993653	0.606155819473336	0.713595046631136	1.05828019341125	-0.418060173540804	0.563221473802207	-0.0177446708875582	1.01512741965267	0.570435031164565	0.496188272760483	-0.106963432496194	0.177362436889306	0.348065769662269	0.176366201374792	-0.0478697633965757	0.390169811296818	0.975090996451479	0.724461728472371	0.442807353217603	0.238120018251501	0.763834586504174	0.739564953064344	0.249449441400992	0.545901805343817	-0.141602610707014	0.0016123661513764	0.245338474324292	0.551067957157509	0.322796674254248	-0.218839155678765	0.358954152007676	0.100994030509217	0.32874596053361	-0.170404664272989	0.638915835653574	0.558008026203679	0.132219142661969	0.301212298464325	0.429174703279295	0.694953329803754	0.427745244505403	0.577507519071207	0.510603752200968	1.59060640470323	0.228363732629994	-1.33633177079819	0.0310402663655043	0.819278178876428	1.68564081687019	0.41635249741433	0.208136114649016	0.190818460018622	-0.1079124558266	0.368156276315697	0.684833575925084	-0.088723501305552	-1.33633177079819	-0.0225411589019363	-1.33633177079819	1.50607589580136	0.640816666173535	-1.33633177079819	0.947792076485003	0.607327401299162	0.447251682841165	0.465270269581933	-0.0457030926840454	0.507545984763735	-0.613912996278461	0.491039275676895	0.0367655667567899	-0.274636398557317	0.626003381982877	0.111930032951426	-0.493207670773367	0.759062658083176	-0.0523441015115143	0.463859383085789	0.401874151617752	0.296251380929667	0.0404195429322546	0.556413567790801	1.32066177440208	0.150177755036372	0.951677109252865	-0.2065392626123	0.214811163545548	0.0624118326728143	0.197691540388846	0.367893214815093	-1.33633177079819	0.243909777459722	-1.33633177079819	-0.354467220231259	0.000392428286113424	-0.298268368325685	-0.521545319254852	0.461224890333188	0.431697321515037	0.581908289542849	0.620930445307989	-0.137431367577587	0.647871410426954	0.670516483133529	0.441642220522217	0.628453026358706	0.753935829960519	0.645512840693817	0.364482167972185	0.283908382487928	1.19945999549405	0.816319998675838	-1.33633177079819	0.816319998675838	0.777853572339186	0.954122462729258	1.68095887490963	0.0961934956230006	0.198679238162915	0.01279705996832	0.830501566785944	1.31706094054346	-0.240563600379645	0.783105329362658	0.873341717355426	0.751436400369926	1.12542915587702	0.824989393511746	-0.0812383230585197	0.600912490354322	1.0761366056176	0.229268385201201	-0.0722198196177129	0.240219676113723	0.794668591691343	0.914354290521985	0.779286628667982	1.0868566077468	1.01548252755952	1.17646329010475	-1.33633177079819	-1.33633177079819	-1.33633177079819	-0.119176471787932	1.07271827624619	0.646364159494682	0.901602643301827	0.805423683628772	-0.1079124558266	0.920855392242355	-1.33633177079819	-0.213599946402088	0.752824029284132	0.496752116951342	0.662737333562848	-0.391492022442614	0.62748710539734	0.241403595031442	-0.118368928110502	-0.134799193396008	-1.33633177079819	0.720572956024066	0.627427702768668	-1.33633177079819	-0.590708887566982	-0.271024438160049	0.610009829944666	-0.0236692041247985	0.666138338881127	0.1206041617377	-0.00356647755714304	0.175610069496564	-1.33633177079819	-1.33633177079819	0.393432393780676	-1.33633177079819	0.352438255003998	1.19786013371977	0.909628570432859	0.737006911601707	1.34768312389972	1.89856277337929	-1.33633177079819	-1.33633177079819	0.757699347782106	-1.33633177079819	1.63870070988199	-1.33633177079819	-0.139485616015688	-1.33633177079819	-1.33633177079819	1.82006792495204	0.0983068876244651	0.934169443921043	1.54448185007819	-1.33633177079819	-1.33633177079819	0.262937847143173	-1.33633177079819	-1.33633177079819	-1.33633177079819	1.11503175683806	0.621568917815031	-1.33633177079819	1.09207186785925	-1.33633177079819	0.278188746266162	0.545377406633554	0.548792423918679	0.338673193374931	0.279718643193932	0.799064061761335	1.52787717629627	-1.33633177079819	1.47894196920246	-1.33633177079819	1.72158446172422	0.528331117566216	0.771169175068972	1.1974242974025	0.656836816815069	1.08531721560914	-1.33633177079819	1.60356894586242	0.961767494739848	-1.33633177079819	-1.33633177079819	1.44096470644301	0.375348756349291	-1.33633177079819	-1.33633177079819	-1.33633177079819	1.01359028517541	-1.33633177079819	-1.33633177079819	-1.33633177079819	-1.33633177079819	0.0707635338743143	0.313673543028252	0.230951676367851	1.46147997353913	0.38336590258271	1.07766011279025	0.965112673434427	0.993157637809198	0.935463729863682	0.128657024392684	-1.33633177079819	0.720823282458482	-1.33633177079819	1.33823753636643	0.20339091529873	0.185467721954793	1.17845231392375	-0.236814363236225	0.584012698316687	-1.33633177079819	1.25614244423984	0.859903292417523	-1.33633177079819	0.293499992435245	0.0645143266878555	0.953593148943365	0.685073045728123	-1.33633177079819	0.539785628210451	1.45754882870512	0.790296347837297	0.893754523665171	1.10816687192276	-1.33633177079819	0.767979860928581	0.8539987969627	1.72920200315638	-1.33633177079819	1.09071681748394	0.725006808715856	2.09340262411477	1.15237828380141	1.81814105316941	0.498351969572595	0.380469447746854	0.563631866470161	-1.33633177079819	-1.33633177079819	-1.33633177079819	1.01904156817021	1.29312685791916	-1.33633177079819	-1.33633177079819	0.267847130918655	0.732422595379594	-1.33633177079819	1.80847967063261	-0.00535733974544646	-0.0344919613286825	-0.0487840051897064	1.04767837827457	0.474004881829102	0.491972841031804	-1.33633177079819	-1.33633177079819	1.12623399130514	-1.33633177079819	-1.33633177079819	0.427916632799755	0.724084579635038	1.07766011279025	0.0292384082564413	0.297202663773518	0.960099755481382	-1.33633177079819	1.260101229737	-1.33633177079819	1.06254190610481	0.450543616819608	-1.33633177079819	0.133336361112192	0.909000449028507	1.14659372805479	1.6829018880743	0.39901270047794	-0.0823360787630433	0.670359706547633	1.01868501111015	0.807647204497132	-1.33633177079819	0.63225387976247	-1.33633177079819	0.688433150762722	-1.33633177079819	1.17419547349031	0.617599169109387	2.29122513582798	-1.33633177079819	-1.33633177079819	0.447721064041288	0.740590422750687	-1.33633177079819	-1.33633177079819	0.350279449631896	0.34384204152684	0.562811299349591	-1.33633177079819	-1.33633177079819	-0.159885246606097	-1.33633177079819	0.598475684878052	1.43926560716808	0.301499585335943	1.3700151875104	1.62165997043006	1.89901660844577	0.978284019811844	0.757699347782106	0.558313725071768	1.08033257598171	2.06445688475191	0.807368938470787	2.10373173531059	1.23933492151978	-1.33633177079819	-1.33633177079819	-1.33633177079819	0.907745593620396	1.41322209433054	1.54069699501662	-1.33633177079819	0.378224665030526	-0.00141032630666888	0.60819637171083	1.72716486293724	-1.33633177079819	-1.33633177079819	0.286715699584523	-1.33633177079819	0.0855240104562054	0.441234857905084	-1.33633177079819	-1.33633177079819	-1.33633177079819	-1.33633177079819	0.110058303017299	0.834515971948371	0.329642697490733	0.272791734352299	1.11027351789248	-1.33633177079819	-1.33633177079819	0.662404681733321	-1.33633177079819	1.25312663895225	-1.33633177079819	-1.33633177079819	-1.33633177079819	-1.33633177079819	0.487502260307724	-1.33633177079819	-1.33633177079819	-1.33633177079819	0.340796984236181	0.562401342910541	-1.33633177079819	-1.33633177079819	-1.33633177079819	2.29497199571431	0.881204772701009	1.34460916326208	-1.33633177079819	-1.33633177079819	-1.33633177079819	0.802376038771487	-1.33633177079819	1.02189927180373	0.46158359070799	0.581068120643134	0.474613149787737	-1.33633177079819	1.81047085305124	1.65699268641991	-1.33633177079819	0.825937174764742	-1.33633177079819	-1.33633177079819	-1.33633177079819	1.22619801628186	1.25529082650348	0.623783026090228	0.70054955744593	0.95147914140658	-1.33633177079819	0.905241415354506	-1.33633177079819	-1.33633177079819	-1.33633177079819	-1.33633177079819	0.196705307150566	-1.33633177079819	-1.33633177079819	-1.33633177079819	1.19221054919219	0.732930690076719	1.07385625214992	0.689877513256803	1.30065670622239	-1.33633177079819	-1.33633177079819	-1.33633177079819	-1.33633177079819	-1.33633177079819	-1.33633177079819	1.41358911641461	-1.33633177079819	-1.33633177079819	-1.33633177079819	-1.33633177079819	0.599764810966187	1.18101608406213	1.67274401009388	-1.33633177079819	-1.33633177079819	-1.33633177079819	-1.33633177079819	-1.33633177079819	-1.33633177079819	0.321612821953276	1.09245940531985	0.663802753891197	1.57270345691477	-1.33633177079819	0.910571621384698	1.16280135911135	1.37054095385133	0.0232079836902366	0.274171561446267	1.4595701730788	-1.33633177079819	0.236811026007387	0.324279294372308	-1.33633177079819	-1.33633177079819	0.921333031030826	1.55039928136189	1.42318230984953	-1.33633177079819	-1.33633177079819	0.532458624253272	1.43926560716808	1.10200726675655	0.281391494116606	1.95935852833294	1.95759225615541	0.840284468550069	0.535024979453042	1.34665734120436	1.78101634504157	-1.33633177079819	0.60884873303377	-1.33633177079819	-1.33633177079819	-1.33633177079819	0.481582579597816	0.125998334404934	1.20574122154253	-1.33633177079819	-1.33633177079819	-1.33633177079819	1.42170005301122	1.24850625180399	-1.33633177079819	-1.33633177079819	0.72584610931314	0.879990302816164	0.756913853568823	0.593340376958067	1.87568674647124	0.67177180517379	0.176565327912011	0.775708652433659	-1.33633177079819	-1.33633177079819	-1.33633177079819	0.811832420422051	0.765067161534847	1.48922549671696	1.11066906913267	0.204137918431012	0.806256806113253	-1.33633177079819	0.456933927551132	-1.33633177079819	-1.33633177079819	-1.33633177079819	-1.33633177079819	-1.33633177079819	-1.33633177079819	-1.33633177079819	-1.33633177079819	-1.33633177079819	-1.33633177079819	-1.33633177079819	-1.33633177079819	-1.33633177079819	-1.33633177079819	0.194491618238217	-1.33633177079819	-1.33633177079819	-1.33633177079819	-1.33633177079819	1.01087735227615	-1.33633177079819	2.22776955177738	-1.33633177079819	0.835954372272876	0.850475904155637	0.247088743867545	-1.33633177079819	-1.33633177079819	-1.33633177079819	0.601486963066797	-1.33633177079819	0.929011758431149	-1.33633177079819	0.958767881871452	0.661009059455588	1.17504523707462	0.533839436061041	-1.33633177079819	1.53943869344474	1.43249964284672	0.829929651430364	0.230303760179745	-1.33633177079819	-1.33633177079819	0.718323491572443	1.4904192504876	-1.33633177079819	1.60851031667864	0.176326383294938	-1.33633177079819	0.170380812535884	-1.33633177079819	0.25887345133747	-1.33633177079819	0.190574304547569	-0.239628880846598	1.18358714970862	-0.321692678693199	-1.33633177079819	0.855176384301286	-1.33633177079819	0.649778606898661	0.438969371835347	0.372643133394644	0.876659473588086	0.325616325578789	0.31250495308267	0.400001928442525	-0.110153731677431	-0.494143206430399	-0.0417658276478159	-0.351226454650152	0.0912546995079737	-0.207349288487568	0.216204923252194	0.627115912435817	-1.33633177079819	-1.33633177079819	-1.33633177079819	1.4336239384028	1.50123098540401	0.230562852098532	-1.33633177079819	-1.33633177079819	-1.33633177079819	-1.33633177079819	2.10595883437122	-1.33633177079819	1.79073723456476	-1.33633177079819	-0.0341514304764892	-0.172271109052594	-1.33633177079819	-1.33633177079819	-1.33633177079819	-1.33633177079819	-1.33633177079819	-1.33633177079819	-1.33633177079819	-1.33633177079819	-1.33633177079819	1.25916821108317	1.52520980795587	-1.33633177079819	0.437578675942159	-1.33633177079819	-1.33633177079819	-1.33633177079819	0.619361026472027	0.133112762293166	-1.33633177079819	-1.33633177079819	-0.0179197721643407	-1.33633177079819	-1.33633177079819	-1.33633177079819	-1.33633177079819	-0.105662153157647	-1.33633177079819	-1.33633177079819	-1.33633177079819	1.04400138330227	0.476807020041691	-1.33633177079819	0.928476281240348	0.266889795134123	0.00802381376746574	0.299777636593737	0.974887585742782	-1.33633177079819	0.573131593464999	0.272516100258279	-0.150820938631494	0.63001586538861	0.492159693190037	0.612337198508416	0.720572956024066	-1.33633177079819	-1.33633177079819	-1.33633177079819	-1.33633177079819	-1.33633177079819	-1.33633177079819	0.369314893964916	0.0725896352331862	-1.33633177079819	-1.33633177079819	-1.33633177079819	-1.33633177079819	-1.33633177079819	-1.33633177079819	-1.33633177079819	-1.33633177079819	-1.33633177079819	2.28324169426346	1.47658457849616	0.561582083267431	0.653376593927412	-1.33633177079819	-1.33633177079819	-1.33633177079819	-1.33633177079819	1.03089022652589	-1.33633177079819	0.166603712205073	-0.252218339003085	0.832363000144268	-1.33633177079819	1.68728787326595	-1.33633177079819	-1.33633177079819	-1.33633177079819	-1.33633177079819	-1.33633177079819	0.558721512412569	-1.33633177079819	-1.33633177079819	0.247620018336065	1.10514727139832	-1.33633177079819	0.982719387708846	0.35584392519222	0.116560928690227	1.33039694004394	1.06654820102393	1.34052629305742	0.529900868474783	1.1974242974025	0.644905315386071	0.687952273475172	-1.33633177079819	0.314551265205102	0.171328495695899	-1.33633177079819	0.992465524245504	-1.33633177079819	0.446313812595704	-1.33633177079819	1.14906826227934	-1.33633177079819	-1.33633177079819	1.11344285390959	0.382560164841302	0.0709661699521869	-0.0527566507052246	1.28950533859998	0.977603666358848	0.16719245139658	1.2048621565822	-1.33633177079819	-1.33633177079819	-1.33633177079819	-1.33633177079819	-1.33633177079819	0.339886009184314	0.359577825229438	0.931909135165229	-1.33633177079819	-1.33633177079819	0.400992504788542	-1.33633177079819	-1.33633177079819	-1.33633177079819	-1.33633177079819	-1.33633177079819	-1.33633177079819	-1.33633177079819	-1.33633177079819	-1.33633177079819	-1.33633177079819	-1.33633177079819	-1.33633177079819	-1.33633177079819	-1.33633177079819	-1.33633177079819	-1.33633177079819	0.0416746118308091	0.0551581911071302	-0.00625075803401156	-1.33633177079819	-1.33633177079819	-1.33633177079819	-1.33633177079819	-1.33633177079819	-1.33633177079819	-1.33633177079819	-1.33633177079819	-1.33633177079819	-1.33633177079819	1.16490053996038	-1.33633177079819	-1.33633177079819	-1.33633177079819	1.48763615319197	0.610809083520526	-1.33633177079819	0.443857545879591	0.127547898691836	-1.33633177079819	-1.33633177079819	0.305823137906005	0.557906153543007	-1.33633177079819	0.708894086314714	1.0473099860758	0.932877109071732	-1.33633177079819	-1.33633177079819	1.14714303538816	-1.33633177079819	-1.33633177079819	-1.33633177079819	-1.33633177079819	-1.33633177079819	-1.33633177079819	0.418041700618038	-1.33633177079819	0.308720439977636	-1.33633177079819	-0.169067491135109	-1.33633177079819	0.10683172893885	0.292364663752583	1.15757472370863	-1.33633177079819	-1.33633177079819	-1.33633177079819	-1.33633177079819	-1.33633177079819	0.880394932460701	-0.170538198011442	-1.33633177079819	-1.33633177079819	-0.361426823801741	-1.33633177079819	-1.33633177079819	0.695842878930756	-1.33633177079819	-0.183204236610013	-1.33633177079819	1.05954907675024	0.757874004408188	0.0547631798656989	-0.0713420300450043	0.417478199454722	-1.33633177079819	0.0165874238725218	0.794668591691343	-1.33633177079819	-0.124433338657344	-1.33633177079819	0.237727055079462	0.0974606825176157	-1.33633177079819	0.179919686771519	0.672714593185902	0.558721512412569	0.620685016956896	1.73842186302996	1.36669219238583	0.287560117462555	2.19076885655039	1.67274401009388	-1.33633177079819	0.249749269720277	-1.33633177079819	-1.33633177079819	0.749878127795508	0.261580368010923	0.00492321188099148	0.627115912435817	-1.33633177079819	-0.31581791876624	-0.0462038108076288	0.147810196488082	0.470123648296074	0.622232496127821	-1.33633177079819	-1.33633177079819	1.65888840970126	-1.33633177079819	-1.33633177079819	-1.33633177079819	-1.33633177079819	-1.33633177079819	-1.33633177079819	-1.33633177079819	0.384495448286622	-1.33633177079819	1.58054633348025	2.11154800729909	-1.33633177079819	0.454442262787091	1.90402245527048	-1.33633177079819	0.635847957819588	-1.33633177079819	-1.33633177079819	0.814073183066463	1.07423590307662	0.599764810966187	1.29611524604531	0.0529887511125617	-0.0763512187066696	-1.33633177079819	0.554247688658136	-0.325045443112216	-1.33633177079819	0.229009789310626	0.194491618238217	-1.33633177079819	0.262937847143173	-1.33633177079819	-1.33633177079819	-1.33633177079819	-1.33633177079819	-1.33633177079819	-1.33633177079819	-1.33633177079819	-1.33633177079819	-1.33633177079819	-1.33633177079819	-1.33633177079819	-1.33633177079819	-1.33633177079819	-1.33633177079819	0.763482762027932	-1.33633177079819	-1.33633177079819	-1.33633177079819	0.545377406633554	-1.33633177079819	-1.33633177079819	-1.33633177079819	0.88272531497091	-1.33633177079819	-0.0422699413605829	0.561991604283563	-1.33633177079819	-1.33633177079819	-1.33633177079819	0.584856060961485	0.834515971948371	1.6551006528625	0.949501963357628	0.205135225335578	1.47286397941461	1.23296934365426	2.18152363465662	2.83228142615669	1.02728275804277	0.634048873456954	1.17080440034375	1.62623609455733	-1.33633177079819	0.863168510314303	1.57727069598468	0.610591024404265	1.07740601273476	1.52984628756232	-1.33633177079819	0.626003381982877	-1.33633177079819	1.24116183928357	2.04432583512658	0.712603096201008	0.939683698079982	0.635172820772503	-1.33633177079819	0.300638079466012	-1.33633177079819	1.66126327313542	1.83400211125427	-1.33633177079819	-1.33633177079819	-1.33633177079819	1.15237828380141	-1.33633177079819	-1.33633177079819	-1.33633177079819	-1.33633177079819	-1.33633177079819	-1.33633177079819	0.410973127815369	-1.33633177079819	-1.33633177079819	-1.33633177079819	1.67418866847647	1.73226567126565	0.658225134471408	0.356775572032457	2.64710923420493	-1.33633177079819	0.89344621212618	0.750397221982218	-1.33633177079819	1.24085709914328	0.218746470770427	0.688433150762722	1.62715392048012	1.43418658927576	0.613211746315077	1.9852421236723	-1.33633177079819	2.52051710926275	1.0265630439134	1.39883824113921	0.774103622226408	-1.33633177079819	-1.33633177079819	-1.33633177079819	1.62280197506207	-1.33633177079819	-1.33633177079819	1.66269097973266	-1.33633177079819	1.23025477489963	-1.33633177079819	0.275277415565443	1.51829700482508	1.40046582781959	1.19221054919219	-1.33633177079819	0.81239204520386	0.404304204790701	0.873943977524253	-1.33633177079819	-1.33633177079819	2.26919980966586	0.345063729832279	1.69464194439078	-1.33633177079819	-1.33633177079819	1.18187229345888	1.78101634504157	-1.33633177079819	0.541778008802361	-1.33633177079819	-1.33633177079819	1.00876005549742	-1.33633177079819	-1.33633177079819	-1.33633177079819	0.285591407091486	1.42377586664937	0.276107971570649	0.74728759213428	0.615841255585129	0.607110309338064	-1.33633177079819	0.586545537150553	-1.33633177079819	-1.33633177079819	-1.33633177079819	-1.33633177079819	-1.33633177079819	-1.33633177079819	-1.33633177079819	-1.33633177079819	0.802376038771487	1.01939827073358	0.689395770349167	1.66269097973266	0.248683812231387	-1.33633177079819	-1.33633177079819	-1.33633177079819	-1.33633177079819	-1.33633177079819	-1.33633177079819	-1.33633177079819	-1.33633177079819	-1.33633177079819	0.963438463632515	-1.33633177079819	-1.33633177079819	-1.33633177079819	1.78424601190922	0.847843399236872	0.702505222525766	2.02596011478732	0.60407732947424	-1.33633177079819	1.3885952917402	-1.33633177079819	0.472425697888819	-1.33633177079819	-1.33633177079819	1.0914908786779	-1.33633177079819	-1.33633177079819	0.519367306475438	-1.33633177079819	1.14618196805859	-1.33633177079819	-1.33633177079819	-1.33633177079819	-1.33633177079819	-1.33633177079819	1.64149252273069	-1.33633177079819	-1.33633177079819	-1.33633177079819	-1.33633177079819	1.2775354401871	0.636749039107943	1.37370178275751	-1.33633177079819	-1.33633177079819	-1.33633177079819	1.82384876827507	-1.33633177079819	-1.33633177079819	0.987865472507457	1.01087735227615	1.42466690400091	2.26225000272647	-1.33633177079819	-1.33633177079819	-1.33633177079819	-1.33633177079819	1.70056534094624	2.12055502340528	-1.33633177079819	-1.33633177079819	-1.33633177079819	-1.33633177079819	-1.33633177079819	0.38886888336866	0.32576504129708	-1.33633177079819	0.762428193062028	-1.33633177079819	0.941638396084259	-1.33633177079819	-1.33633177079819	0.609283942695114	0.926124152946199	0.846092972496552	0.926765001654514	-1.33633177079819	-1.33633177079819	-1.33633177079819	-1.33633177079819	0.659615879532224	0.754561882440754	-1.33633177079819	-1.33633177079819	-1.33633177079819	-1.33633177079819	0.955447171952726	-1.33633177079819	-1.33633177079819	-1.33633177079819	-1.33633177079819	-1.33633177079819	-1.33633177079819	-1.33633177079819	1.02440744481101	-1.33633177079819	0.791387243261999	-1.33633177079819	-1.33633177079819	-1.33633177079819	0.602781073122976	0.490852701554056	1.21502314310246	-1.33633177079819	-1.33633177079819	-1.33633177079819	-1.33633177079819	-1.33633177079819	-1.33633177079819	-1.33633177079819	-1.33633177079819	-1.33633177079819	-1.33633177079819	-1.33633177079819	0.538592684754112	1.64897686351757	-1.33633177079819	-1.33633177079819	0.58908665481327	-1.33633177079819	-1.33633177079819	-1.33633177079819	-1.33633177079819	-1.33633177079819	0.437231411334709	-1.33633177079819	-1.33633177079819	-1.33633177079819	1.17589580152746	1.28230473470281	-1.33633177079819	1.30554747754857	-1.33633177079819	2.1399635237205	-1.33633177079819	-1.33633177079819	1.22529896159008	-1.33633177079819	-1.33633177079819	-1.33633177079819	-1.33633177079819	-1.33633177079819	-1.33633177079819	-1.33633177079819	-1.33633177079819	-1.33633177079819	0.331439594769715	-0.21764420148065	0.118633988401619	-1.33633177079819	-1.33633177079819	-1.33633177079819	-1.33633177079819	1.54006763752611	1.42022012666209	0.409968892558274	0.909628570432859	0.0736064520373572	0.305245115483956	0.569400390078064	0.129545705622978	0.766654625615635	-0.0456195977389494	0.438795391396437	0.490355396713587	-1.33633177079819	1.16196305510022	-1.33633177079819	-1.33633177079819	0.604509892953995	-1.33633177079819	-1.33633177079819	1.12865285390543	1.42022012666209	-1.33633177079819	-1.33633177079819	-1.33633177079819	-1.33633177079819	0.779465936103503	-1.33633177079819	-1.33633177079819	-1.33633177079819	-1.33633177079819	0.944251599715137	1.59442697704796	1.89539169186721	1.50911652191389	1.34052629305742	0.791387243261999	-1.33633177079819	-0.123123796478748	0.286856364484194	0.422792308422489	-0.308752800451467	0.396053075522535	0.359785837264395	0.930620202047047	-1.33633177079819	-1.33633177079819	-1.33633177079819	0.819701635213019	-1.33633177079819	1.22574837803425	0.236549530689782	-1.33633177079819	-1.33633177079819	-1.33633177079819	1.28134889566946	1.23933492151978	0.744705248194047	-1.33633177079819	-1.33633177079819	-1.33633177079819	-1.33633177079819	-1.33633177079819	-1.33633177079819	1.76979510556151	-1.33633177079819	2.01028626039853	-1.33633177079819	0.909314451858686	1.44779184335283	-1.33633177079819	-1.33633177079819	-1.33633177079819	-1.33633177079819	-1.33633177079819	0.572300880506524	-1.33633177079819	1.60671052839878	1.40700455014121	1.01017101553461	1.23910681351746	0.681726960662074	0.18353267936508	-1.33633177079819	1.34256548662943	1.63314108027212	0.712850969752	1.4838720806165	-1.33633177079819	-1.33633177079819	-1.33633177079819	1.04033970814689	0.833367030371552	1.06554492146542	1.0761366056176	1.24666461032297	0.815757725717637	1.21591209994517	-1.33633177079819	2.20910232438848	0.54457607819008	1.40264034471696	-1.33633177079819	0.690359545313998	-1.33633177079819	0.214684601610119	0.78378105732331	-1.33633177079819	-1.33633177079819	0.866147912761761	-1.33633177079819	0.897772793400447	0.689877513256803	2.03492803399173	-1.33633177079819	-1.33633177079819	1.52570549915534	2.45436942693519	-1.33633177079819	1.5636335526831	1.77699407866172	1.72716486293724	1.78101634504157	-1.33633177079819	-1.33633177079819	1.2139131678426	1.07044670899856	1.11212092752294	1.6380040104004	0.193510119667018	0.384333976401334	-1.33633177079819	0.103834975680786	-1.33633177079819	0.443857545879591	-0.121957149878379	-0.227797832281286	-1.33633177079819	-1.33633177079819	1.22484976674871	0.956110291166506	0.278327687849121	0.818331222696204	-0.17580829790862	-1.33633177079819	-0.290728448578492	0.290005338255808	0.633899134633139	0.0855240104562054	0.808668311795556	0.806812686053399	0.810155803279918	-0.254721653707778	-0.303436273973276	0.066322150186186	-0.0915051382182168	-1.33633177079819	0.93827473467486	0.857241139106429	1.05842937905172	0.208136114649016	0.603212919789387	-1.33633177079819	0.930942253562719	0.601056068930704	-1.33633177079819	1.48565320384745	-1.33633177079819	1.47208255144748	1.26337429287518	-1.33633177079819	-1.33633177079819	0.900876752743321	-1.33633177079819	0.0824200739410566	-1.33633177079819	-1.33633177079819	-1.33633177079819	0.084901993678296	1.43452434100416	-0.409326814309558	-1.33633177079819	0.444558504215563	1.22036996254791	-1.33633177079819	0.730646760161958	-1.33633177079819	-0.112237496745707	0.795490966552271	0.582118473942081	1.41999833829406	1.02553590608757	1.15486882671626	1.40766093398133	0.53370782253876	-0.0389009259002638	-0.344676104867703	-1.33633177079819	-1.33633177079819	-1.33633177079819	1.21804914815215	0.451074044785126	-0.0557183562162826	-1.33633177079819	0.531473857080283	0.835954372272876	0.173941697529923	0.668480785319894	0.801546802979049	0.874245268707123	-1.33633177079819	-1.33633177079819	-1.33633177079819	1.10948294178766	-1.33633177079819	0.396381327477649	-1.33633177079819	-1.33633177079819	0.290948106787675	-0.110153731677431	-0.0217589392176582	1.09200729472581	0.700061381925119	-0.278655011130659	0.18160328879896	0.212662853524439	-0.266832334493067	-0.130934839527149	1.51584022576394	0.475161014362612	0.593340376958067	0.242589581772993	0.857832001255136	0.70544764407373	1.22790866801532	1.10357588411202	-1.33633177079819	-1.33633177079819	-1.33633177079819	0.97794377627887	-1.33633177079819	0.932769502405612	0.982035544262915	-0.219107031011433	-1.33633177079819	0.724335992711089	1.33190931498553	-1.33633177079819	-1.33633177079819	1.10044141046404	-0.104006159861556	0.142798192982667	0.332339760036329	0.814353703400378	1.00191413943031	-1.33633177079819	0.186680006087359	-0.0996167624941509	-1.33633177079819	-1.33633177079819	-1.33633177079819	-1.33633177079819	1.55614017242617	-1.33633177079819	0.0691448146641775	0.0273474625308569	-1.33633177079819	-1.33633177079819	0.812018920160339	0.469881739653226	-1.33633177079819	-1.33633177079819	-1.33633177079819	-1.33633177079819	-1.33633177079819	0.271414665809256	0.517819111193535	1.91660170833186	0.32874596053361	-1.33633177079819	-1.33633177079819	-1.33633177079819	-1.33633177079819	-1.33633177079819	-1.33633177079819	0.399342293506711	-1.33633177079819	-1.33633177079819	-1.33633177079819	-1.33633177079819	0.716926971331928	1.09161995452863	0.500616377943661	0.419734811562627	0.241535269110035	1.99352119897415	1.26618910227103	0.91878870395043	1.06818096516797	1.47384167059677	-1.33633177079819	-1.33633177079819	-1.33633177079819	-1.33633177079819	0.26022557239168	-1.33633177079819	1.72361002347595	0.208386798174306	-0.26838091573529	-1.33633177079819	0.111353529696522	-1.33633177079819	1.21258298402651	0.0703584593822799	-0.259578720621494	0.386435931280012	0.775530161093161	1.14692327211386	0.287560117462555	1.62715392048012	0.305534066932827	1.1509976256171	-1.33633177079819	-1.33633177079819	-1.33633177079819	0.778390676363874	0.370897846753	0.297774057967528	1.2268728899742	0.902744581515948	0.906075323485551	1.9118084423337	1.27944019157686	1.40227757513008	0.622896634789403	0.38175532566921	-1.33633177079819	1.04583795856117	-1.33633177079819	0.163316520221132	-1.33633177079819	0.335348614081185	0.211150536127753	1.07632690064272	1.71101845875719	2.14845123282999	-1.33633177079819	1.16322080399745	-1.33633177079819	0.72584610931314	-1.33633177079819	-1.33633177079819	-1.33633177079819	-1.33633177079819	0.1701441053934	-1.33633177079819	0.942290952106784	0.933523032939955	0.51608115597005	-1.33633177079819	-0.292414118286629	0.535024979453042	-1.33633177079819	1.22126416173473	1.32989336240921	1.19568304518001	-1.33633177079819	1.14084621413008	-1.33633177079819	1.21992319217404	-1.33633177079819	-1.33633177079819	-1.33633177079819	-1.33633177079819	1.12221704301193	1.02297332272921	-1.33633177079819	1.25035160831516	-1.33633177079819	-1.33633177079819	-1.33633177079819	1.56664735328612	2.38922886268274	1.76820245248952	-0.0586649640212546	-0.048285506278978	-1.33633177079819	1.00559371803962	0.867741243615292	0.415677906837021	1.57661690426315	0.698598628106614	-1.33633177079819	0.137149458953696	0.993388464873751	0.703158166775354	1.46682469114455	0.588238692811019	1.14948134850685	0.506688208826655	1.35179760005177	1.75555314795421	1.60177833410472	1.50607589580136	1.60177833410472	-1.33633177079819	1.66986110631598	1.42689819269072	1.7446169109553	-1.33633177079819	-1.33633177079819	-1.33633177079819	-1.33633177079819	1.5482817167518	1.29773463142273	1.75398335917242	0.347206750163418	1.24988992015039	-1.33633177079819	1.73380110160009	-1.33633177079819	0.827075935197845	-1.33633177079819	0.919106330755402	1.29159603592864	1.51155602454133	0.373755980973098	0.801270575270413	0.772501716893284	0.926551332088006	1.54195695225893	1.07158176299848	1.52076012296847	0.829358127412465	-0.0298780236609438	0.135352250331115	1.04277912843039	0.0585260224826932	1.05415033391862	0.998946778484466	1.03523888113749	-1.33633177079819	-1.33633177079819	-1.33633177079819	0.496094339728355	-1.33633177079819	-1.33633177079819	-1.33633177079819	-1.33633177079819	2.30602385883622	1.14002813934498	0.140985221570638	0.48638875809122	0.39147308136226	1.1755554795538	-1.33633177079819	0.524420829641861	-1.33633177079819	-1.33633177079819	-1.33633177079819	-1.33633177079819	-1.33633177079819	2.24422696461722	1.60177833410472	0.549396654794044	1.78316828091156	1.23448093536227	1.14057343957874	0.698598628106614	2.18593484610816	1.73687919033394	1.30456724920442	-1.33633177079819	0.144161262428663	1.26431160339184	-1.33633177079819	0.608413765101683	-1.33633177079819	1.68180846677929	0.701038028949902	0.0846947916348472	1.22980313134891	0.442457620414244	1.22126416173473	0.181121821046618	-1.33633177079819	0.526764592815548	1.07537583451054	0.53029381164	0.0797423705415007	0.221425483401007	1.16595196791656	0.542975930303366	-1.33633177079819	-1.33633177079819	-1.33633177079819	0.60407732947424	0.839127584399936	0.0645143266878555	0.81547673164491	-1.33633177079819	-1.33633177079819	-1.33633177079819	-1.33633177079819	-1.33633177079819	-1.33633177079819	-1.33633177079819	0.300351147174285	0.686031640616139	0.726350106595314	1.3109573979593	0.527939184375665	-1.33633177079819	-1.33633177079819	-1.33633177079819	-1.33633177079819	0.079331430529934	-1.33633177079819	-1.33633177079819	1.02512538817413	1.20882466949929	-0.07966641575596	1.55848893819965	0.773035338795223	1.33140491605749	0.523251648405897	-1.33633177079819	0.922927090778326	-0.212984415498353	1.54013754571162	0.31221310971646	0.611027203333895	1.53567368220426	1.58449186725318	1.73303308600524	0.548993781374208	-0.112979814311693	-1.33633177079819	1.82132660327711	1.35076727456914	1.68144426532217	0.914038426566077	0.293499992435245	-1.33633177079819	0.607110309338064	-1.33633177079819	-1.33633177079819	0.344452623099457	-1.33633177079819	-1.33633177079819	-1.33633177079819	-1.33633177079819	1.65841413222926	0.771435510726087	2.17872636838232	1.2685413904881	1.21591209994517	-1.33633177079819	-1.33633177079819	0.450897193278233	0.424496443988464	-1.33633177079819	1.22081695233559	-1.33633177079819	0.369947656383091	0.248950020470371	0.814073183066463	1.80220057786797	0.539387773690521	-1.33633177079819	2.03388920420233	-1.33633177079819	-1.33633177079819	-1.33633177079819	0.785405066004248	0.864954887557057	1.24070476718505	-1.33633177079819	-1.33633177079819	-1.33633177079819	1.16154419564332	-1.33633177079819	-1.33633177079819	-1.33633177079819	0.65637458240196	0.614963772943968	0.553437053735097	-1.33633177079819	0.966790135479041	-1.33633177079819	1.00104033575356	1.72691051780334	1.15072174841655	0.900876752743321	-1.33633177079819	-1.33633177079819	-1.33633177079819	0.921014575512286	0.655450919138686	1.49580976302675	0.230044767594696	0.285310618804978	-1.33633177079819	-1.33633177079819	0.937733441026043	0.918471195217341	-1.33633177079819	-1.33633177079819	1.64429239209157	1.58713123130184	-1.33633177079819	2.04327731323572	1.664478564632	1.72006803417601	1.09033003989226	-0.200013380117424	-1.33633177079819	0.552424960539917	0.440014116812241	-1.33633177079819	-1.33633177079819	0.354603617793973	-1.33633177079819	0.210144219068897	-1.33633177079819	0.874546667380278	0.891291161594333	-1.33633177079819	1.33747586878896	0.692774053554458	1.50123098540401	0.729380677684971	-1.33633177079819	1.48862918145122	-1.33633177079819	-1.33633177079819	-1.33633177079819	1.9832652349444	1.59442697704796	1.50243990484289	2.09376971916234	1.67950415201526	1.30358805992558	2.43117994690908	1.36112217990187	-1.33633177079819	1.44380335180018	2.00220422965811	0.811273172140788	-1.33633177079819	0.602781073122976	0.953460871310833	-1.33633177079819	-1.33633177079819	-1.33633177079819	-1.33633177079819	0.199668404126332	1.22935171141933	-1.33633177079819	0.313381212897573	-1.33633177079819	0.777853572339186	-1.33633177079819	1.90630616042763	1.55273401665729	0.515117342039098	-1.33633177079819	-1.33633177079819	0.410973127815369	-1.33633177079819	-1.33633177079819	-1.33633177079819	1.04915349186259	0.742645240360129	-1.33633177079819	0.678394793005829	0.70054955744593	0.533050094982303	0.500616377943661	-1.33633177079819	-1.33633177079819	-1.33633177079819	0.309591975566105	1.3700151875104	-1.33633177079819	-1.33633177079819	-1.33633177079819	-1.33633177079819	-1.33633177079819	0.654528328136413	-1.33633177079819	0.250816395196424	-1.33633177079819	0.572716125519429	-1.33633177079819	-1.33633177079819	0.70544764407373	1.26056809543559	0.499294647263128	-1.33633177079819	0.0661210208720266	-1.33633177079819	0.291797694261477	0.83566649425352	-1.33633177079819	0.601486963066797	0.508213816771274	-1.33633177079819	-1.33633177079819	-1.33633177079819	-1.33633177079819	-1.33633177079819	0.802929323734607	0.498351969572595	-1.33633177079819	-1.33633177079819	-1.33633177079819	-1.33633177079819	0.406964456088139	0.23733431957656	0.792206360586726	-1.33633177079819	-1.33633177079819	-1.33633177079819	-1.33633177079819	1.4001038977808	-1.33633177079819	1.99668517733026	1.01548252755952	-1.33633177079819	-1.33633177079819	-1.33633177079819	0.155170169172373	-1.33633177079819	1.03645067739083	0.329642697490733	-1.33633177079819	1.33039694004394	-1.33633177079819	1.35386167789773	-1.33633177079819	-1.33633177079819	-1.33633177079819	0.433767734962495	0.219255936395901	-1.33633177079819	0.622675192923479	-1.33633177079819	1.43081570942277	-1.33633177079819	0.914354290521985	1.36739078789933	-1.33633177079819	0.59890515707824	0.538195449964993	-1.33633177079819	0.667542981105831	0.47570928059087	0.413994148538407	0.300351147174285	-1.33633177079819	-1.33633177079819	-1.33633177079819	0.73905270174369	-1.33633177079819	-1.33633177079819	-1.33633177079819	0.209892876073361	1.78667521969336	0.20939047318793	1.40864637059925	0.88485867239258	-1.33633177079819	-1.33633177079819	0.878171860723454	-0.263609138874556	-1.33633177079819	-1.33633177079819	-1.33633177079819	-1.33633177079819	0.895297763005133	-1.33633177079819	-1.33633177079819	-1.33633177079819	-1.33633177079819	0.434113370689336	-1.33633177079819	-1.33633177079819	-1.33633177079819	-1.33633177079819	0.903992082795366	0.506307287061937	1.00104033575356	-1.33633177079819	-1.33633177079819	-1.33633177079819	-1.33633177079819	-1.33633177079819	-1.33633177079819	0.138500657955121	-1.33633177079819	-1.33633177079819	-1.33633177079819	0.648557472921222	0.149413082818988	0.513001251994498	-1.33633177079819	-1.33633177079819	0.825937174764742	-1.33633177079819	0.948843912284389	0.965783267346503	0.0653171541708606	-0.0193187196871326	0.840429191506604	-0.0670937197977017	-1.33633177079819	0.0828330458064146	0.903992082795366	0.244438574525259	0.704465643633984	-1.33633177079819	-1.33633177079819	-1.33633177079819	0.865551189100086	-1.33633177079819	0.783240430678911	0.712850969752	-1.33633177079819	-1.33633177079819	0.194246107540691	0.494968055804241	-1.33633177079819	-1.33633177079819	-1.33633177079819	0.747805042459906	-1.33633177079819	0.920378020271026	-1.33633177079819	-1.33633177079819	1.99020139653557	-1.33633177079819	-1.33633177079819	-1.33633177079819	-1.33633177079819	-1.33633177079819	1.68582368587406	0.819137074591527	0.811832420422051	-1.33633177079819	1.05992262551335	1.57792493220918	-1.33633177079819	-1.33633177079819	-1.33633177079819	-1.33633177079819	-1.33633177079819	-1.33633177079819	-1.33633177079819	-1.33633177079819	-1.33633177079819	0.703484837303339	-1.33633177079819	1.59776156132326	-1.33633177079819	-1.33633177079819	-1.33633177079819	1.28709887585601	-1.33633177079819	-1.33633177079819	-1.33633177079819	1.16154419564332	1.62074733595183	1.16238210953429	0.775708652433659	-1.33633177079819	-1.33633177079819	-1.33633177079819	-1.33633177079819	-1.33633177079819	-1.33633177079819	1.69908112134979	1.20266821241602	1.33140491605749	0.682204118348	-1.33633177079819	-1.33633177079819	-1.33633177079819	-1.33633177079819	-1.33633177079819	-1.33633177079819	1.01797233307103	-1.33633177079819	-1.33633177079819	-1.33633177079819	1.12462504451798	0.538195449964993	-1.33633177079819	-1.33633177079819	-1.33633177079819	-1.33633177079819	-1.33633177079819	-1.33633177079819	-1.33633177079819	1.14659372805479	0.420073904046145	-1.33633177079819	0.207134319683755	-1.33633177079819	-1.33633177079819	0.816882651764964	0.244703127354062	-1.33633177079819	-1.33633177079819	-1.33633177079819	1.25901280027084	0.652686354194253	1.24093327464891	-1.33633177079819	1.04989197717659	-1.33633177079819	0.76216476254943	-1.33633177079819	-1.33633177079819	-1.33633177079819	0.50936004435874	-0.413877022870098	-0.0124674201476476	-0.0651595573283981	0.317484959744598	-1.33633177079819	1.2671292942481	-1.33633177079819	-1.33633177079819	0.611900290149329	-1.33633177079819	-1.33633177079819	0.226944581330331	0.508977775623765	0.338370313363049	-1.33633177079819	-1.33633177079819	-1.33633177079819	-1.33633177079819	0.413321729902507	0.242325850151164	1.10083261617089	0.577298580225658	1.17887910392064	1.71151902389129	0.779465936103503	0.43342226140149	0.69180737944087	-1.33633177079819	1.77394809477337	0.792297423734551	-1.33633177079819	1.39829633920941	-0.432778220045555	-1.33633177079819	-1.33633177079819	0.0320858892369669	-1.33633177079819	-1.33633177079819	-1.33633177079819	0.0522017515374297	-1.33633177079819	-1.33633177079819	0.442108053094775	-1.33633177079819	-1.33633177079819	0.557091657127788	-1.33633177079819	-1.33633177079819	-1.33633177079819	-1.33633177079819	1.0914908786779	-1.33633177079819	-1.33633177079819	-1.33633177079819	-1.33633177079819	-1.33633177079819	-1.33633177079819	-1.33633177079819	-1.33633177079819	0.25322354896864	-1.33633177079819	0.675549649485852	-1.33633177079819	-1.33633177079819	-1.33633177079819	-1.33633177079819	-1.33633177079819	-1.33633177079819	-1.33633177079819	-1.33633177079819	-1.33633177079819	-1.33633177079819	-1.33633177079819	0.878777573799642	-1.33633177079819	0.829358127412465	0.517432554966639	-1.33633177079819	-1.33633177079819	0.576254730126288	0.166839144396047	0.679821167218433	-1.33633177079819	-1.33633177079819	-1.33633177079819	-1.33633177079819	1.87568674647124	0.848427687244855	-1.33633177079819	-1.33633177079819	-1.33633177079819	-1.33633177079819	-1.33633177079819	-1.33633177079819	-1.33633177079819	0.601271486289504	0.0273474625308569	0.177043477488845	0.201899414625364	0.504532184876606	0.895606747713245	-0.23622604065616	-1.33633177079819	-0.0322749657006501	-1.33633177079819	0.112434901733683	0.559129515764197	-1.33633177079819	0.48268896774197	0.244174124582963	-1.33633177079819	-1.33633177079819	0.863763548695726	-0.237519454048062	0.688433150762722	1.24116183928357	-1.33633177079819	0.672714593185902	-1.33633177079819	1.25312663895225	1.64009561196614	-1.33633177079819	-1.33633177079819	0.332940507686843	-1.33633177079819	-1.33633177079819	-1.33633177079819	-1.33633177079819	-1.33633177079819	0.505165671623517	-1.33633177079819	-1.33633177079819	0.880597319870808	0.97082938183182	-1.33633177079819	-1.33633177079819	-1.33633177079819	-1.33633177079819	-1.33633177079819	-1.33633177079819	1.33646128264855	-1.33633177079819	-1.33633177079819	0.420073904046145	-1.33633177079819	-1.33633177079819	1.26924825399604	0.622011241136761	0.853116687924445	1.15154963431182	-1.33633177079819	-1.33633177079819	-1.33633177079819	-1.33633177079819	1.87790642728535	0.797413024762245	-1.33633177079819	-1.33633177079819	0.79961513953908	-1.33633177079819	1.89659853535654	-1.33633177079819	-1.33633177079819	1.48803324001516	-1.33633177079819	1.20882466949929	0.567335253599923	-1.33633177079819	0.564658804158731	-1.33633177079819	1.84082922149633	-1.33633177079819	1.79563381621348	1.40427454522635	1.55656679340113	1.27801125829262	-1.33633177079819	1.38538380604119	1.23025477489963	0.504785515873445	-1.33633177079819	-1.33633177079819	-1.33633177079819	-1.33633177079819	-1.33633177079819	0.615841255585129	-1.33633177079819	-1.33633177079819	-1.33633177079819	-1.33633177079819	-1.33633177079819	1.26150254068922	-1.33633177079819	0.789751439608177	-1.33633177079819	0.759272599634617	-1.33633177079819	0.437231411334709	-1.33633177079819	1.37616762003571	0.58908665481327	1.03742132083753	-1.33633177079819	1.06855818588525	-1.33633177079819	1.80302449958984	1.77512262244399	-1.33633177079819	1.31046427667216	0.56692288786893	1.41029106555518	1.35205535969256	-1.33633177079819	-1.33633177079819	-1.33633177079819	1.69611942948437	-1.33633177079819	-1.33633177079819	0.068942770408633	-1.33633177079819	0.660080001930459	-1.33633177079819	0.588238692811019	1.3679150779003	0.538195449964993	-1.33633177079819	0.787032276494867	0.665436944539334	2.00556387483582	0.418718475198895	0.864359007599623	0.993850302994067	0.569814080375919	0.380148336190021	0.32606256688579	1.10475416440918	1.15570054347947	0.325467641229533	-1.33633177079819	0.127104784206674	-0.0540748362670523	-0.301375737291229	0.388219295457199	0.0260272918269672	-0.0774584285009795	0.521695529700934	0.783240430678911	1.02980642537832	0.528723252391342	-1.33633177079819	0.391147043875984	0.263481592192328	-1.33633177079819	-1.33633177079819	0.749878127795508	-1.33633177079819	-1.33633177079819	-1.33633177079819	0.793026290145208	0.426888902341084	1.01797233307103	0.933846177500163	-1.33633177079819	0.819137074591527	0.605375738343894	0.810714299909877	1.22395204107335	0.689877513256803	0.137599544438205	-1.33633177079819	1.03997437877517	0.0964045170025566	0.740590422750687	1.86650561014108	0.547585387231617	0.386597873647151	0.269765811735826	0.525591809511145	0.696166595366052	-1.33633177079819	-1.33633177079819	-1.33633177079819	-1.33633177079819	-1.33633177079819	-1.33633177079819	-1.33633177079819	-1.33633177079819	-1.33633177079819	1.60177833410472	-1.33633177079819	-1.33633177079819	1.028003064184	-1.33633177079819	-1.33633177079819	1.29870762870895	-1.33633177079819	-1.33633177079819	0.499106017456985	0.982035544262915	-0.0628947751209585	0.507069322512449	0.853116687924445	-1.33633177079819	1.51461420388413	0.868539039290896	-1.33633177079819	-1.33633177079819	0.495343296728279	1.3283842677063	-1.33633177079819	-1.33633177079819	-1.33633177079819	0.810435004672835	1.08416442306245	0.489734227788132	0.463379690427276	0.468794120054365	-1.33633177079819	-1.33633177079819	-1.33633177079819	-1.33633177079819	-1.33633177079819	-1.33633177079819	0.693257826942346	-1.33633177079819	-1.33633177079819	0.70054955744593	-1.33633177079819	-1.33633177079819	1.65274077905865	-1.33633177079819	-1.33633177079819	-1.33633177079819	0.421092124329748	-1.33633177079819	0.794120795505195	0.324279294372308	-1.33633177079819	-0.0124674201476476	0.338067562738881	-1.33633177079819	-1.33633177079819	-1.33633177079819	-1.33633177079819	1.35386167789773	-1.33633177079819	-1.33633177079819	-1.33633177079819	-1.33633177079819	-1.33633177079819	0.13445552092176	1.17306369879325	0.700793756180267	-1.33633177079819	0.847843399236872	-1.33633177079819	0.25887345133747	-1.33633177079819	-1.33633177079819	0.815757725717637	-1.33633177079819	-1.33633177079819	-1.33633177079819	0.393432393780676	-1.33633177079819	1.06067019806403	1.00664788656509	-1.33633177079819	0.434459168712862	0.91783653165206	0.561172779661196	-1.33633177079819	-1.33633177079819	0.182808497043336	-1.33633177079819	-1.33633177079819	-1.33633177079819	0.638554290164251	0.271139582306443	1.67563547248794	0.976244560919275	-1.33633177079819	0.535816365038001	0.0619122876609502	-1.33633177079819	0.345063729832279	-0.0363613494050471	0.25671559853568	0.646272903007062	-1.33633177079819	-1.33633177079819	-1.33633177079819	0.939358347328347	0.303513912112898	-1.33633177079819	-1.33633177079819	-1.33633177079819	-1.33633177079819	0.716827311999249	-1.33633177079819	0.421771724796918	-1.33633177079819	0.898392679180293	-1.33633177079819	-1.33633177079819	-1.33633177079819	-1.33633177079819	0.453022200919914	0.532852887150681	-0.0474537227575613	-1.33633177079819	-0.33965447817827	0.48268896774197	0.43342226140149	-1.33633177079819	-1.33633177079819	-1.33633177079819	-1.33633177079819	0.369314893964916	-1.33633177079819	0.641723431469004	2.04747793492955	-1.33633177079819	0.322796674254248	-1.33633177079819	1.13676328699794	1.01229174338697	0.616280365075478	1.91919224533535	0.310755713312174	0.778390676363874	-1.33633177079819	-1.33633177079819	1.34871003881616	0.710375647937703	-1.33633177079819	-1.33633177079819	-1.33633177079819	0.195966591133026	-1.33633177079819	1.06629727424535	-1.33633177079819	-1.33633177079819	-1.33633177079819	0.740590422750687	-1.33633177079819	1.44551064374314	0.925483783853334	-1.33633177079819	-1.33633177079819	2.50071951964199	0.674603513024063	1.25683981176535	-1.33633177079819	1.13269888447113	0.816882651764964	1.81881084426859	1.60986236147187	1.93789368046138	1.13676328699794	-1.33633177079819	0.597188684530361	1.28565801043499	-1.33633177079819	0.530686957341867	0.448778261133526	1.22171159094328	0.475343725118795	-1.33633177079819	-1.33633177079819	-1.33633177079819	-1.33633177079819	-1.33633177079819	-1.33633177079819	-1.33633177079819	1.82665872472041	-1.33633177079819	2.43485574162111	1.03669323761488	0.991313225313698	1.53755433658706	1.47032668928692	-1.33633177079819	1.24942846482064	-1.33633177079819	-1.33633177079819	0.877869166800142	0.515888295227854	-1.33633177079819	-1.33633177079819	1.81769477734327	-1.33633177079819	0.649015177878993	-1.33633177079819	-1.33633177079819	-1.33633177079819	-1.33633177079819	-1.33633177079819	-1.33633177079819	0.895915844872097	-1.33633177079819	-1.33633177079819	1.44380335180018	0.731407357451281	1.54321856924875	1.05458349395542	0.859903292417523	0.963773045958331	1.12435716809751	-1.33633177079819	-1.33633177079819	-1.33633177079819	-1.33633177079819	-1.33633177079819	1.32687762457267	1.29724851727402	0.765595975202029	-1.33633177079819	-1.33633177079819	1.04473555300243	1.52818781908036	-0.109706195826637	1.58142172266435	-0.0464540082871331	-1.33633177079819	-1.33633177079819	1.3334241587588	-1.33633177079819	0.540581958287209	0.275554156449616	-1.33633177079819	-1.33633177079819	-1.33633177079819	0.552222701717977	-1.33633177079819	0.229527080169442	-1.33633177079819	-1.33633177079819	-1.33633177079819	-1.33633177079819	2.84489007889805	-1.33633177079819	1.36216402671921	-1.33633177079819	1.21947664101655	-1.33633177079819	-1.33633177079819	1.3885952917402	1.57923474043359	1.4386999197883	0.729886873985764	1.14439985472306	0.617599169109387	0.872739886326559	-1.33633177079819	-1.33633177079819	-1.33633177079819	-1.33633177079819	-1.33633177079819	-1.33633177079819	0.735475934922349	-1.33633177079819	-1.33633177079819	-1.33633177079819	-1.33633177079819	-1.33633177079819	-1.33633177079819	1.32237233131914	-1.33633177079819	-1.33633177079819	0.197691540388846	-1.33633177079819	-1.33633177079819	0.72584610931314	-1.33633177079819	-1.33633177079819	-1.33633177079819	1.84512013811924	1.65888840970126	-1.33633177079819	-1.33633177079819	2.00019380324705	1.04473555300243	-1.33633177079819	-1.33633177079819	-1.33633177079819	1.50243990484289	-1.33633177079819	-1.33633177079819	-1.33633177079819	-1.33633177079819	-1.33633177079819	-1.33633177079819	-1.33633177079819	-1.33633177079819	1.46159584292533	1.02476634287483	0.780004092630433	0.221809072223642	-1.33633177079819	0.000753632173606483	0.720072535013395	0.854587384423978	0.0639128867256482	-1.33633177079819	1.23569201424893	-1.33633177079819	-1.33633177079819	0.915935366511729	-1.33633177079819	-1.33633177079819	-1.33633177079819	1.32939005799035	-1.33633177079819	-1.33633177079819	-1.33633177079819	1.17334650939716	0.256446344947033	-1.33633177079819	0.775173294489406	0.432041986204225	-1.33633177079819	-1.33633177079819	1.04767837827457	1.68047372603839	1.02011211279981	-1.33633177079819	-1.33633177079819	-1.33633177079819	-1.33633177079819	-1.33633177079819	0.264842843358168	-1.33633177079819	0.907118858396852	-1.33633177079819	-1.33633177079819	-1.33633177079819	1.46566022816935	1.17377089159329	-1.33633177079819	0.279440227966496	0.48084589363082	-1.33633177079819	-1.33633177079819	-1.33633177079819	0.618920191550562	-1.33633177079819	-1.33633177079819	-1.33633177079819	-1.33633177079819	-1.33633177079819	0.668950101099013	-1.33633177079819	1.12865285390543	-1.33633177079819	-1.33633177079819	-1.33633177079819	-1.33633177079819	0.728874796566011	0.545778385144875	-1.33633177079819	1.1857353048204	-1.33633177079819	1.83911803507794	-1.33633177079819	-1.33633177079819	-1.33633177079819	1.28421939623776	-1.33633177079819	-1.33633177079819	0.563221473802207	-1.33633177079819	0.566098816333648	0.956773921056552	-1.33633177079819	-1.33633177079819	-1.33633177079819	-1.33633177079819	-1.33633177079819	-1.33633177079819	0.704465643633984	-1.33633177079819	-1.33633177079819	-1.33633177079819	-1.33633177079819	0.60884873303377	-1.33633177079819	-0.038731963664153	-1.33633177079819	-1.33633177079819	-1.33633177079819	-1.33633177079819	0.891598691080984	-1.33633177079819	0.667074492101916	0.286715699584523	1.44323493962781	-1.33633177079819	-1.33633177079819	0.0800507526921809	1.00524261168565	0.584856060961485	-1.33633177079819	0.43653737243146	0.726350106595314	-1.33633177079819	-1.33633177079819	-1.33633177079819	0.647642854780084	-1.33633177079819	0.642631236971936	-1.33633177079819	-1.33633177079819	-1.33633177079819	-1.33633177079819	-1.33633177079819	-1.33633177079819	1.23296934365426	-1.33633177079819	-1.33633177079819	-1.33633177079819	-1.33633177079819	-1.33633177079819	1.13107827609473	-1.33633177079819	-1.33633177079819	0.944906144363871	-1.33633177079819	-1.33633177079819	-1.33633177079819	0.348741441820783	-1.33633177079819	-1.33633177079819	0.921333031030826	-1.33633177079819	0.408632058913404	1.24528580894731	-1.33633177079819	0.443857545879591	-1.33633177079819	-1.33633177079819	-1.33633177079819	1.95406900654518	-1.33633177079819	-1.33633177079819	-1.33633177079819	1.62348782513876	-1.33633177079819	-1.33633177079819	-1.33633177079819	-1.33633177079819	-1.33633177079819	0.720823282458482	0.63001586538861	1.00524261168565	0.987177561849685	0.807925563809307	-1.33633177079819	0.909000449028507	0.737006911601707	0.356775572032457	1.45985928925918	0.859607081382495	0.778928130816763	-1.33633177079819	0.667308702208209	-1.33633177079819	1.53943869344474	0.938383034390958	-1.33633177079819	-1.33633177079819	-1.33633177079819	-1.33633177079819	-1.33633177079819	0.513962379228962	0.90555403519646	1.51257432865064	1.26838438359161	0.175371471405953	0.291797694261477	0.476075014801453	0.660776693396497	-0.129928519702739	0.286856364484194	-1.33633177079819	0.37058097692385	-1.33633177079819	-0.0730166428712451	-1.33633177079819	0.474248129628001	2.33209561974318	-1.33633177079819	-1.33633177079819	1.07044670899856	0.370264246835616	0.648786292381691	1.08454852069248	0.0878100230883079	0.478517821789518	1.04808788398683	-1.33633177079819	0.929172466913693	0.907432168365337	-0.0990086258842456	0.894680130648291	-0.140192192537843	0.966790135479041	1.00383959929862	1.2577704616308	0.913407049274796	0.537798421380582	0.796863409768492	0.444558504215563	0.179199456710202	1.00735137450008	1.97833993684755	0.666138338881127	1.17823899453743	-1.33633177079819	-1.33633177079819	-1.33633177079819	-1.33633177079819	-1.33633177079819	0.270040346504491	0.972517987071096	-1.33633177079819	0.125998334404934	0.503266802086141	0.736751548802093	-1.33633177079819	0.734456881305636	-1.33633177079819	0.470789301557436	0.769705869432328	0.266206799689961	-1.33633177079819	-0.0138792862813957	0.335650204436771	2.10627738983154	1.5198357088654	0.194246107540691	1.34819643968594	0.283908382487928	0.294637178332265	1.00647210324988	0.429632717906259	0.195474569561434	-1.33633177079819	0.280554562575498	0.571885858218086	1.30114461933973	1.25405352166852	0.99564224683575	1.15903512416212	0.321021641775896	-0.197862133557889	0.740077526613867	0.217220388099768	-1.33633177079819	1.42318230984953	0.880394932460701	-0.170137496771785	1.00805543053447	0.895452241307425	0.933458418643935	1.42838866017552	0.991313225313698	0.247620018336065	0.675644324737409	-0.0422699413605829	-1.33633177079819	0.926124152946199	0.486574227186422	0.949721425609045	1.20004246410479	-1.33633177079819	0.399342293506711	0.559741926247455	-0.208158056174174	1.00331405161064	0.174894534672703	-1.33633177079819	1.5636335526831	-1.33633177079819	-1.33633177079819	0.291656024160535	0.358019661350795	0.0911500379499475	0.907745593620396	1.45777962111546	0.503835962141922	-1.33633177079819	-1.33633177079819	0.0267813238030213	0.177282682554191	-1.33633177079819	-0.105361427597953	1.38618564526062	-1.33633177079819	-1.33633177079819	0.0563447429897676	-1.33633177079819	1.04866151244845	0.424496443988464	0.915302584562581	1.76617915756806	1.44380335180018	-1.33633177079819	0.890778860040752	0.75299764856221	0.93578760682795	0.930942253562719	0.0332286183856301	1.04565412827506	1.17207455929903	-1.33633177079819	0.945561187871873	1.54929756405243	-1.33633177079819	0.711364867163692	-1.33633177079819	-1.33633177079819	1.46130619604085	1.78101634504157	1.52384798163261	-1.33633177079819	-1.33633177079819	-1.33633177079819	0.777048572469378	0.635622848007835	-1.33633177079819	-1.33633177079819	0.689155007231077	0.197938327389641	0.254833046731208	-1.33633177079819	0.849012382307975	-1.33633177079819	-1.33633177079819	-1.33633177079819	-1.33633177079819	-1.33633177079819	-0.185286201511822	-1.33633177079819	0.372802006193332	-1.33633177079819	0.531867611479794	0.172871403884195	0.156501533982275	0.660730228322792	1.46812021933816	-0.459286079393325	-0.0790364351637728	-0.124069888047505	-0.478076110524668	-1.33633177079819	1.36512226198973	0.910414373750469	0.375667734995983	-1.33633177079819	0.55587152614093	0.531277056047158	0.440595170354601	0.492720528197503	-1.33633177079819	1.41977660218624	0.687471684119696	0.385195577213534	0.0537767562179411	0.10276812819906	0.210395656512424	0.39901270047794	0.0217096942915141	1.22754826385542	-1.33633177079819	0.144161262428663	-1.33633177079819	-1.33633177079819	0.742645240360129	1.37872839967501	0.29763116546053	1.21457899037177	0.517046195429805	-1.33633177079819	0.526569003488587	-1.33633177079819	-1.33633177079819	1.92983597290021	0.562401342910541	-0.208033712144202	0.640590137137424	0.394741550868441	-0.271902488793448	-0.379949297625015	0.483796990616812	-0.249587847956815	0.282508980897489	0.0533826278412593	0.495530987304088	0.647300144805801	-0.192893340632798	-1.33633177079819	-1.33633177079819	-1.33633177079819	0.0345645141629924	1.03113125336475	0.737858699765432	-0.0736533028198564	0.156791321422974	-1.33633177079819	1.19394513301293	0.201402988429281	-0.0707827348311515	0.697138526799178	0.329044746304847	-1.33633177079819	-1.33633177079819	0.737773480846463	-1.33633177079819	-1.33633177079819	0.561786816586707	-1.33633177079819	-1.33633177079819	-1.33633177079819	0.673815920457175	0.2053847850812	0.410303484107473	1.01892269965513	0.864557587442121	0.890983743539616	0.744602124176622	-0.573420266071056	0.887303392344426	0.153553042208545	0.0164946921976844	0.435613002617197	0.152861215891466	0.699695444333498	0.803206104710683	0.407797780641572	0.716827311999249	1.57748872530902	1.57792493220918	0.856060658526311	-0.128199108930633	0.656682708814648	0.508977775623765	1.03089022652589	-1.33633177079819	0.182085108076379	-1.33633177079819	0.111569657258305	0.573547284551718	0.401488299588869	-0.00499959720028099	-1.33633177079819	-1.33633177079819	0.359265920606103	-1.33633177079819	1.028003064184	0.602924995502974	0.521565996739022	-1.33633177079819	0.35942185590833	0.591068833560171	0.797413024762245	0.290099557515157	-1.33633177079819	0.336555747145097	-1.33633177079819	0.292932096263474	-1.33633177079819	1.65888840970126	-1.33633177079819	0.199668404126332	0.421092124329748	-1.33633177079819	0.386274025186985	0.962769687799046	0.204636385584677	-1.33633177079819	-0.0461203877190425	1.0826296950092	-1.33633177079819	0.627784185744387	2.12774251053921	-1.33633177079819	-0.0221067204038931	-0.0919674161645566	-1.33633177079819	0.108335425741338	0.140306665440799	0.972180002170027	-1.33633177079819	-1.33633177079819	-1.33633177079819	0.547786428222644	1.21014935887851	-0.0179197721643407	0.108120393948585	-1.33633177079819	-1.33633177079819	0.559537735325712	-0.0241891135147915	-1.33633177079819	0.55384226437514	-1.33633177079819	-1.33633177079819	0.808204016462922	-1.33633177079819	-1.33633177079819	0.0721833723046048	0.426546644853706	0.572162515006822	0.415003938040973	-1.33633177079819	0.862217322268075	-1.33633177079819	0.321095512138344	0.661784103159237	0.0330380147340027	0.963884602223946	0.54284273536199	0.474004881829102	-1.33633177079819	-0.0208885889271565	1.02404869387351	-0.25901635983703	0.960499718961889	-0.275943322697665	0.358954152007676	0.48268896774197	1.07183419527032	0.961322448948587	0.732041732585571	1.07423590307662	0.724839052713223	1.51522701791426	-0.473818013266071	-1.33633177079819	0.707907886247382	0.521889870523158	0.480293853999515	0.0609144039236794	0.501372693161978	0.152170124542993	-1.33633177079819	0.119071280382745	0.146211260042325	-0.346932365278218	0.99045000303079	-0.151512968052568	0.389193896169211	-0.119323171660407	0.55587152614093	0.918153804477428	-0.386274317298444	0.278883733902087	0.417703547853637	0.196951728359216	0.623487451352117	1.14714303538816	1.42132985320648	1.39031259832771	-1.33633177079819	0.222961152399093	1.76502485300552	0.404968357169288	0.914986369442492	1.34307598478969	0.920696238618771	1.00735137450008	-1.33633177079819	0.161445515180383	1.20706141722926	-1.33633177079819	1.95502866710752	-1.33633177079819	0.511082645685876	-1.33633177079819	-0.116086780969886	-1.33633177079819	0.244570838074629	-1.33633177079819	-1.33633177079819	-1.33633177079819	0.462301510594692	0.981238408117187	1.94452254405224	0.6331508662945	1.73780450293883	0.259684403521825	1.73431344624389	-0.0782479781398007	1.09900846017445	0.536608570999759	1.36459953831584	-1.33633177079819	0.676023137869984	0.563016359311599	0.31601657997434	0.341252910837433	-1.33633177079819	0.343689478099906	0.898702791702755	0.591636098602561	0.264570377002044	0.536806750847057	-1.33633177079819	-1.33633177079819	-1.33633177079819	-1.33633177079819	-1.33633177079819	1.6314102148668	1.74643118599277	0.807090765674713	-0.263051301259777	0.732168667029867	0.808761202017146	1.09770777923722	2.05947522639497	-1.33633177079819	0.421092124329748	1.23614658347888	0.131549741110765	1.7151557988184	1.90887012255492	0.50288760011356	0.754040138781416	0.524810956180069	0.648328719464187	1.02728275804277	1.5317155095985	0.947200983642366	-1.33633177079819	0.786760851923159	-1.33633177079819	-1.33633177079819	-1.33633177079819	-1.33633177079819	-1.33633177079819	1.39829633920941	0.124893789382031	0.470970946404365	1.41358911641461	-1.33633177079819	-1.33633177079819	0.58317025032695	-1.33633177079819	0.921651605253725	0.963438463632515	1.10554055206483	-1.33633177079819	-1.33633177079819	-1.33633177079819	0.00912197588856571	0.271414665809256	1.21280454619023	0.59890515707824	1.08570181315825	0.482319990262892	0.0290490489132054	-1.33633177079819	-1.33633177079819	0.816882651764964	-1.33633177079819	0.604942695833388	-0.220322896397579	1.46566022816935	0.800166584093785	1.3152091289229	0.479374690879852	2.03961602029109	-1.33633177079819	-1.33633177079819	-1.33633177079819	0.683637298545895	0.241798693886596	-1.33633177079819	0.487130909451877	1.80384910857964	0.79384703336849	-0.0598068167547278	-1.33633177079819	0.192040587852666	0.902121516104252	0.585067044740444	-1.33633177079819	0.384656956279791	1.16322080399745	0.709140824622551	1.1441259973357	-1.33633177079819	-1.33633177079819	0.0347555953888988	-1.33633177079819	-1.33633177079819	-1.33633177079819	-1.33633177079819	0.352438255003998	-1.33633177079819	-1.33633177079819	-1.33633177079819	-1.33633177079819	0.235765649817541	0.841249760932435	0.747460039150511	-1.33633177079819	0.0855240104562054	0.808668311795556	-1.33633177079819	0.727359040839219	0.976584137331744	-1.33633177079819	0.204137918431012	-1.33633177079819	-1.33633177079819	-1.33633177079819	-1.33633177079819	0.690359545313998	1.44323493962781	-1.33633177079819	-1.33633177079819	-1.33633177079819	0.0615129413145176	0.525201282743883	1.66326264961816	0.193510119667018	0.625558809514582	0.278883733902087	0.978624397052393	0.260929731763185	0.177003618424967	0.698042086729362	0.09387690375155	0.169907483606781	0.717575056199194	0.431582469154823	-0.606065248486647	-0.109258300785424	-0.430839436495073	0.70662762443628	-0.5204850323388	-0.444756637679521	0.0871857398900861	-1.33633177079819	0.94893788876954	-0.116308044241636	0.18498342991303	-1.33633177079819	-0.434322957053456	0.326806930604143	0.892917938450003	-0.290939476466588	-0.00320765921905618	0.0457470975150376	-1.33633177079819	-1.33633177079819	-1.33633177079819	0.750137633676895	1.31764039226467	0.834132815977437	0.694226247922427	1.63244836310487	0.442108053094775	-1.33633177079819	2.07900747852201	0.318367463341702	0.816882651764964	-0.0990086258842456	0.841153181620851	-1.33633177079819	0.863912373976991	-1.33633177079819	0.407964559938625	0.463919366400005	0.756652189509409	-1.33633177079819	-1.33633177079819	0.687952273475172	0.180640704389896	-1.33633177079819	-1.33633177079819	-1.33633177079819	-1.33633177079819	-1.33633177079819	-1.33633177079819	-1.33633177079819	-1.33633177079819	0.818854937719429	0.563631866470161	0.352747190279916	-1.33633177079819	1.76027760339112	-1.33633177079819	-1.33633177079819	1.23933492151978	1.5731374989532	-1.33633177079819	-1.33633177079819	-0.132798847938161	0.45408699243388	-1.33633177079819	-1.33633177079819	0.946216730922993	-1.33633177079819	-1.33633177079819	0.695681069544126	-1.33633177079819	0.496094339728355	0.871537509504893	1.80798250066107	0.926765001654514	1.77458857269457	-1.33633177079819	1.87568674647124	-1.33633177079819	-0.0530864785929667	-1.33633177079819	1.2384228311738	0.191551466400655	0.974548674097589	-1.33633177079819	2.08718221728056	0.21342029454621	-1.33633177079819	1.09420542003401	1.407551504814	-1.33633177079819	0.408632058913404	1.13310449548162	1.20838353535935	-0.0252275584998082	0.671536281936661	0.946216730922993	0.216966377832071	-1.33633177079819	0.512809172666046	0.773569307106663	0.13266579743832	-1.33633177079819	-1.33633177079819	-1.33633177079819	0.193755358311314	0.535024979453042	0.200411244303433	-1.33633177079819	-1.33633177079819	-1.33633177079819	0.49722230952868	-1.33633177079819	-1.33633177079819	-1.33633177079819	1.24070476718505	1.20823653824993	0.542177107831224	0.506688208826655	-1.33633177079819	-1.33633177079819	0.813512426073877	0.610591024404265	-1.33633177079819	-1.33633177079819	1.13067358216034	-1.33633177079819	1.22036996254791	0.931264426199748	0.541379117660649	0.506688208826655	0.812952046937206	-1.33633177079819	-1.33633177079819	-1.33633177079819	0.878474663033482	-1.33633177079819	0.614087270491352	-1.33633177079819	-1.33633177079819	1.0670502685795	0.845510307666546	0.464459433728021	0.807090765674713	0.680297190577742	0.89653437683529	0.811273172140788	0.515117342039098	1.05507879496185	0.826506360735949	-1.33633177079819	-1.33633177079819	-1.33633177079819	-1.33633177079819	-1.33633177079819	-1.33633177079819	-1.33633177079819	1.25035160831516	0.633599742169868	0.304667570823917	-1.33633177079819	-1.33633177079819	-1.33633177079819	-1.33633177079819	0.453731892098277	0.914354290521985	0.41264992961939	-1.33633177079819	-1.33633177079819	-1.33633177079819	-1.33633177079819	0.254027823738217	-1.33633177079819	-1.33633177079819	-1.33633177079819	-1.33633177079819	-1.33633177079819	-1.33633177079819	-1.33633177079819	-1.33633177079819	0.846967729348447	1.18961488864675	-1.33633177079819	-1.33633177079819	0.823664306369021	-1.33633177079819	0.551818343696344	0.271139582306443	0.220531292569327	-1.33633177079819	-1.33633177079819	1.34614487371886	0.823664306369021	1.33443542986023	-1.33633177079819	-1.33633177079819	-1.33633177079819	-1.33633177079819	-1.33633177079819	1.29095223911858	0.590360332970504	-1.33633177079819	0.606676305981773	0.217220388099768	1.54659102671077	0.150101247292824	0.0471106183357089	0.0687407917344141	0.0675302949252796	-1.33633177079819	-0.122978100137469	1.42244088969343	1.47736972499621	-1.33633177079819	-1.33633177079819	-1.33633177079819	1.4904192504876	1.06931311084997	-1.33633177079819	-1.33633177079819	1.78694550119642	-1.33633177079819	-1.33633177079819	-1.33633177079819	-1.33633177079819	-1.33633177079819	-1.33633177079819	-1.33633177079819	1.00313893948581	-1.33633177079819	-1.33633177079819	1.82722167339898	1.65699268641991	2.25965587313342	1.83826354708196	1.44608042747983	-1.33633177079819	-1.33633177079819	1.95311026265063	0.854293039173547	-1.33633177079819	-1.33633177079819	-1.33633177079819	-1.33633177079819	-1.33633177079819	-1.33633177079819	-1.33633177079819	0.784863374572972	-1.33633177079819	-1.33633177079819	0.244438574525259	0.0441924854954782	0.405965722903779	0.295206469346166	-1.33633177079819	1.37793292403455	-1.33633177079819	-1.33633177079819	-1.33633177079819	-1.33633177079819	-1.33633177079819	0.829358127412465	-1.33633177079819	1.27184475225685	-1.33633177079819	-1.33633177079819	1.97441698691928	0.683159286991603	2.10707421520488	0.743159754830494	1.07461571702753	0.481214146103915	1.63730781105805	-1.33633177079819	1.92011906536998	-1.33633177079819	-1.33633177079819	0.887303392344426	-1.33633177079819	-1.33633177079819	-1.33633177079819	-1.33633177079819	0.24815170760848	0.0181660438479882	0.448425694351486	-1.33633177079819	1.17845231392375	-1.33633177079819	0.224885677689196	-1.33633177079819	0.971504428333283	-1.33633177079819	-1.33633177079819	0.869737149200193	1.20530158263865	-1.33633177079819	-1.33633177079819	0.381112100150871	0.471697967963575	0.256177197347829	-1.33633177079819	-1.33633177079819	-1.33633177079819	-1.33633177079819	0.70643084118669	-1.33633177079819	-1.33633177079819	-1.33633177079819	1.25683981176535	-1.33633177079819	-1.33633177079819	-1.33633177079819	0.560763693264179	-1.33633177079819	-1.33633177079819	-1.33633177079819	0.412314261055506	-1.33633177079819	0.738540772294064	-1.33633177079819	-1.33633177079819	-1.33633177079819	-1.33633177079819	2.11266953546617	-1.33633177079819	-1.33633177079819	-1.33633177079819	-1.33633177079819	-1.33633177079819	-1.33633177079819	-1.33633177079819	-1.33633177079819	1.38966823930882	-1.33633177079819	0.74677046947628	0.651307672243111	1.12865285390543	-1.33633177079819	1.50729098253188	-1.33633177079819	-1.33633177079819	1.31342695607125	1.10475416440918	-1.33633177079819	1.78667521969336	-1.33633177079819	-1.33633177079819	0.683637298545895	1.64780362502703	2.21404713762915	0.912776138960914	-1.33633177079819	-1.33633177079819	-1.33633177079819	-1.33633177079819	-1.33633177079819	-1.33633177079819	0.206633984855674	-1.33633177079819	0.931909135165229	0.70544764407373	1.18016068527498	-1.33633177079819	1.74306448088233	-1.33633177079819	-1.33633177079819	1.05507879496185	-1.33633177079819	-1.33633177079819	1.28326156759083	-1.33633177079819	1.57531065206887	-1.33633177079819	0.635847957819588	1.39074241738804	-1.33633177079819	-1.33633177079819	0.812952046937206	0.245232541941321	-1.33633177079819	-1.33633177079819	-1.33633177079819	-1.33633177079819	2.49582814714705	1.78424601190922	2.3877614874775	-1.33633177079819	-1.33633177079819	-1.33633177079819	0.0713716399492202	0.509742506191037	-1.33633177079819	0.157719507859002	-1.33633177079819	-1.33633177079819	-1.33633177079819	-1.33633177079819	-1.33633177079819	-1.33633177079819	-1.33633177079819	0.212662853524439	-1.33633177079819	0.765595975202029	0.2063839578989	-1.33633177079819	0.0955608542268559	-1.33633177079819	-1.33633177079819	0.980328292187555	0.455153314107325	0.315723272168407	-1.33633177079819	-1.33633177079819	-1.33633177079819	0.666606278121484	0.797138171661153	-0.326615042822573	0.54457607819008	0.815945107828471	0.366159424399522	0.575003963608475	0.22711644075709	0.203142100047739	0.114168923624663	0.537401598815172	0.431352818209812	1.13053872484785	-0.45750174211589	-0.42315400792615	0.329343658593509	0.670359706547633	-1.33633177079819	-1.33633177079819	-1.33633177079819	-1.33633177079819	-1.33633177079819	-1.33633177079819	1.38324892050105	0.669419693039558	-1.33633177079819	2.08281416683707	-1.33633177079819	-1.33633177079819	-1.33633177079819	-1.33633177079819	1.67708442813435	-1.33633177079819	1.78748628637852	1.22935171141933	-1.33633177079819	-1.33633177079819	-1.33633177079819	-1.33633177079819	-1.33633177079819	-1.33633177079819	-1.33633177079819	-1.33633177079819	0.900876752743321	-1.33633177079819	0.758223429427351	0.201651155301437	1.3875235720724	-1.33633177079819	-1.33633177079819	-1.33633177079819	1.30456724920442	-1.33633177079819	-1.33633177079819	-1.33633177079819	1.54069699501662	-1.33633177079819	-1.33633177079819	-1.33633177079819	-1.33633177079819	2.1835263741055	-1.33633177079819	1.37899370868735	1.55848893819965	-1.33633177079819	-1.33633177079819	1.44039800011671	-1.33633177079819	1.91919224533535	-1.33633177079819	1.86159677800666	0.990622578872137	1.14906826227934	-1.33633177079819	0.661009059455588	-1.33633177079819	-1.33633177079819	-1.33633177079819	-1.33633177079819	-1.33633177079819	-1.33633177079819	-1.33633177079819	0.996858245815411	-1.33633177079819	-1.33633177079819	-1.33633177079819	-1.33633177079819	-1.33633177079819	1.83400211125427	1.78586481907585	-1.33633177079819	-1.33633177079819	1.85636406052619	-1.33633177079819	-1.33633177079819	1.88280720090896	1.67853554144694	1.89268161812919	-1.33633177079819	1.55592693304481	-1.33633177079819	-1.33633177079819	-1.33633177079819	1.43587655874236	-1.33633177079819	-1.33633177079819	-1.33633177079819	-1.33633177079819	-1.33633177079819	-1.33633177079819	-1.33633177079819	-1.33633177079819	-1.33633177079819	1.89720250473415	0.833367030371552	-1.33633177079819	-1.33633177079819	-1.33633177079819	0.855471039057164	0.596760155744429	-1.33633177079819	-1.33633177079819	0.876961734657355	1.10632763498862	-1.33633177079819	-1.33633177079819	0.503835962141922	-1.33633177079819	-1.33633177079819	-1.33633177079819	2.63416199675914	-1.33633177079819	-1.33633177079819	-1.33633177079819	-1.33633177079819	-1.33633177079819	-1.33633177079819	-1.33633177079819	1.47384167059677	1.69611942948437	1.44950636434787	-1.33633177079819	-1.33633177079819	-1.33633177079819	-1.33633177079819	-1.33633177079819	1.65274077905865	2.56822152675597	1.68217280432649	-1.33633177079819	-1.33633177079819	-1.33633177079819	-1.33633177079819	2.21901590268636	1.77298815773576	-1.33633177079819	-1.33633177079819	-1.33633177079819	-1.33633177079819	-1.33633177079819	-1.33633177079819	-1.33633177079819	1.25683981176535	-1.33633177079819	-1.33633177079819	1.77458857269457	-1.33633177079819	-1.33633177079819	-1.33633177079819	1.22305519940865	-1.33633177079819	0.375986855082727	1.18358714970862	-1.33633177079819	-1.33633177079819	1.57270345691477	-1.33633177079819	-1.33633177079819	1.55720708069003	-1.33633177079819	-1.33633177079819	-1.33633177079819	1.77139033800689	-1.33633177079819	-1.33633177079819	1.35696639708814	1.3435867634252	-1.33633177079819	1.06855818588525	0.905866769870239	-1.33633177079819	-1.33633177079819	-1.33633177079819	-1.33633177079819	-1.33633177079819	-1.33633177079819	1.40155245638206	-1.33633177079819	-1.33633177079819	-1.33633177079819	-1.33633177079819	0.656836816815069	0.0695491000603489	1.32737956700792	-1.33633177079819	-1.33633177079819	-1.33633177079819	-1.33633177079819	1.82933558315434	-0.157428199161547	-0.175852364663848	0.447134384037094	-1.33633177079819	-0.342408855160744	0.531080305761507	0.715831392946826	0.72921201564223	0.539984633064983	1.2297128294798	1.87746209529072	0.30988272872937	1.13472877974312	0.199420974792427	0.622675192923479	1.14084621413008	-1.33633177079819	0.347206750163418	1.76502485300552	0.0867698953051768	0.94033476974577	1.05458349395542	1.10423029168073	0.168017575955172	0.683159286991603	1.77192265671557	0.393432393780676	-1.33633177079819	-1.33633177079819	0.192285283905108	0.355223502056404	0.738029164358209	0.195228695337865	0.768776029688049	1.55294654743339	-1.33633177079819	-1.33633177079819	-1.33633177079819	-1.33633177079819	0.534629593841408	1.74643118599277	-1.33633177079819	0.318073172293989	1.39181782859594	-1.33633177079819	1.3928944755589	-1.33633177079819	-1.33633177079819	1.0642924231514	0.721825362040391	-1.33633177079819	-1.33633177079819	-1.33633177079819	-1.33633177079819	1.29579170982241	-1.33633177079819	-1.33633177079819	2.39511918913589	1.18272931487119	1.20574122154253	1.93412535025372	1.93412535025372	-1.33633177079819	-1.33633177079819	-1.33633177079819	-1.33633177079819	-1.33633177079819	0.958102715698852	-1.33633177079819	-0.266167176976936	-0.0522615564008623	-1.33633177079819	1.19786013371977	0.374711222947878	-1.33633177079819	0.935139975173707	-1.33633177079819	0.0846947916348472	1.22036996254791	1.04363452830578	0.135352250331115	0.107046325008039	0.614525399313733	-1.33633177079819	-1.33633177079819	-1.33633177079819	0.693741891628701	0.319251076629563	1.22215924015942	0.569814080375919	1.15113559599517	0.363958829483109	-1.33633177079819	2.27444311666699	-1.33633177079819	-1.33633177079819	-1.33633177079819	-1.33633177079819	0.755083958966894	-1.33633177079819	-1.33633177079819	-1.33633177079819	-1.33633177079819	-1.33633177079819	-1.33633177079819	-1.33633177079819	-1.33633177079819	-1.33633177079819	-1.33633177079819	1.04694174812196	1.24070476718505	1.65557331607877	0.900876752743321	-1.33633177079819	-1.33633177079819	1.64991647591614	-1.33633177079819	1.05507879496185	0.697138526799178	-1.33633177079819	-1.33633177079819	-1.33633177079819	1.71553278932798	-1.33633177079819	2.09266883164377	-1.33633177079819	-1.33633177079819	-1.33633177079819	0.966118759664288	-1.33633177079819	2.39866948776542	-1.33633177079819	1.07006868135516	1.97050928118303	-1.33633177079819	-1.33633177079819	-1.33633177079819	0.572716125519429	-1.33633177079819	-1.33633177079819	-1.33633177079819	-1.33633177079819	-1.33633177079819	1.31046427667216	-1.33633177079819	-1.33633177079819	-1.33633177079819	-1.33633177079819	1.48091094333962	-1.33633177079819	-1.33633177079819	-1.33633177079819	-1.33633177079819	1.37793292403455	-1.33633177079819	-1.33633177079819	-1.33633177079819	-1.33633177079819	-1.33633177079819	-1.33633177079819	0.191062705447414	0.33084012099138	-1.33633177079819	-1.33633177079819	-1.33633177079819	-1.33633177079819	-1.33633177079819	0.776780413955278	0.680773497073877	-1.33633177079819	-1.33633177079819	0.559946171296438	1.1441259973357	0.65314644735151	-1.33633177079819	-1.33633177079819	-1.33633177079819	-1.33633177079819	-1.33633177079819	-1.33633177079819	-1.33633177079819	-1.33633177079819	-1.33633177079819	0.333541766176297	1.24253442915052	1.07512238944166	-1.33633177079819	0.497598674855659	0.162614265605461	1.63175614072171	1.85289082062695	0.708894086314714	-1.33633177079819	-1.33633177079819	-1.33633177079819	-1.33633177079819	1.42022012666209	-1.33633177079819	1.25220069364754	-1.33633177079819	1.88638659563681	1.00664788656509	0.20939047318793	2.1503901428972	1.11821807844121	-1.33633177079819	0.602349464933581	-1.33633177079819	0.543375654123753	-1.33633177079819	-1.33633177079819	-1.33633177079819	1.18530526531541	-1.33633177079819	0.226171755416473	-1.33633177079819	1.07385625214992	1.0922656154444	-1.33633177079819	0.871537509504893	-1.33633177079819	1.43587655874236	-1.33633177079819	1.65699268641991	0.744189758384583	-1.33633177079819	1.27705986818507	-1.33633177079819	-1.33633177079819	1.18187229345888	-1.33633177079819	-1.33633177079819	1.82891244040597	-1.33633177079819	2.20910232438848	-1.33633177079819	-1.33633177079819	-1.33633177079819	1.55209670675346	-1.33633177079819	-1.33633177079819	2.07629713034716	1.30751105957757	0.539785628210451	-1.33633177079819	1.18918300133804	1.86773661142127	1.64991647591614	-1.33633177079819	1.27944019157686	-1.33633177079819	-1.33633177079819	1.53567368220426	1.35076727456914	1.05805646227826	-1.33633177079819	-1.33633177079819	-1.33633177079819	1.69464194439078	0.817445685442446	0.988553928756852	0.922289110130326	2.45280730035371	-1.33633177079819	-1.33633177079819	-1.33633177079819	-1.33633177079819	-1.33633177079819	1.43474957604136	-1.33633177079819	-1.33633177079819	-1.33633177079819	-1.33633177079819	-1.33633177079819	-1.33633177079819	1.10948294178766	-1.33633177079819	-1.33633177079819	1.30309885430142	-1.33633177079819	1.40518366519417	0.79961513953908	-1.33633177079819	-1.33633177079819	-1.33633177079819	-1.33633177079819	-1.33633177079819	1.14577039688996	-1.33633177079819	1.9852421236723	-1.33633177079819	1.53109202952555	-1.33633177079819	-1.33633177079819	1.11106479602042	1.37317423462066	-1.33633177079819	1.05880245364076	-1.33633177079819	-1.33633177079819	-1.33633177079819	0.744189758384583	1.29676265912322	1.0927824824696	1.07766011279025	-1.33633177079819	1.79563381621348	-1.33633177079819	2.26745795545223	2.04958480158187	1.62417416147832	-1.33633177079819	-1.33633177079819	0.838549741193782	0.104262217770898	-1.33633177079819	-1.33633177079819	1.72920200315638	-1.33633177079819	1.34973808826612	1.5319234266474	-1.33633177079819	-1.33633177079819	-1.33633177079819	-1.33633177079819	0.831646573420988	-1.33633177079819	1.23979130851281	1.4976134088624	-1.33633177079819	-1.33633177079819	-1.33633177079819	-1.33633177079819	-1.33633177079819	0.999644071541839	-1.33633177079819	-1.33633177079819	-1.33633177079819	-1.33633177079819	1.39397236091165	-1.33633177079819	-1.33633177079819	0.448425694351486	1.47619224870858	-1.33633177079819	1.70205181824734	-1.33633177079819	-1.33633177079819	1.34973808826612	-1.33633177079819	-1.33633177079819	-1.33633177079819	-1.33633177079819	-1.33633177079819	-1.33633177079819	-1.33633177079819	-1.33633177079819	0.787575393442334	-1.33633177079819	-1.33633177079819	0.83970582668819	-1.33633177079819	-1.33633177079819	-1.33633177079819	-1.33633177079819	-1.33633177079819	1.25963460169363	1.22126416173473	-1.33633177079819	-1.33633177079819	0.909628570432859	1.20179211809669	-1.33633177079819	1.95215243375669	-1.33633177079819	-1.33633177079819	2.02253199770359	-1.33633177079819	-1.33633177079819	-1.33633177079819	-1.33633177079819	-1.33633177079819	-1.33633177079819	1.90997098045215	2.26876406983662	1.12141581610015	1.68728787326595	-1.33633177079819	0.940986335522452	-1.33633177079819	-1.33633177079819	-1.33633177079819	2.26311616742828	1.08608657760978	1.525085925324	-1.33633177079819	1.0930410288558	1.54195695225893	0.827075935197845	-1.33633177079819	-1.33633177079819	-1.33633177079819	-1.33633177079819	-1.33633177079819	-1.33633177079819	1.20091686915717	-1.33633177079819	-1.33633177079819	-1.33633177079819	-1.33633177079819	2.01028626039853	-1.33633177079819	1.50002359867251	1.74228918514642	-1.33633177079819	-1.33633177079819	-1.33633177079819	2.10707421520488	-1.33633177079819	-1.33633177079819	0.942290952106784	-1.33633177079819	-1.33633177079819	-1.33633177079819	-1.33633177079819	-1.33633177079819	0.463379690427276	-1.33633177079819	0.939033119852216	1.59976785799584	-1.33633177079819	-1.33633177079819	-1.33633177079819	1.04767837827457	0.568160646011274	-1.33633177079819	-1.33633177079819	-1.33633177079819	0.966790135479041	-1.33633177079819	-1.33633177079819	0.545377406633554	-1.33633177079819	1.43926560716808	-1.33633177079819	0.527939184375665	1.55209670675346	-1.33633177079819	2.24550390327453	-1.33633177079819	1.47854866393649	-1.33633177079819	1.66914171207424	0.881204772701009	-1.33633177079819	-1.33633177079819	0.974209895124546	-1.33633177079819	-1.33633177079819	-1.33633177079819	-1.33633177079819	-1.33633177079819	-1.33633177079819	-1.33633177079819	-1.33633177079819	-1.33633177079819	-1.33633177079819	1.27944019157686	-1.33633177079819	-1.33633177079819	-1.33633177079819	-1.33633177079819	-1.33633177079819	-1.33633177079819	-1.33633177079819	-1.33633177079819	-1.33633177079819	1.73380110160009	-1.33633177079819	1.11185677730678	-1.33633177079819	-1.33633177079819	-1.33633177079819	-1.33633177079819	-1.33633177079819	-1.33633177079819	-1.33633177079819	-1.33633177079819	1.50002359867251	-1.33633177079819	-1.33633177079819	-1.33633177079819	1.08531721560914	1.15903512416212	-1.33633177079819	-1.33633177079819	2.05451794105129	1.20179211809669	-1.33633177079819	1.19047928206966	-1.33633177079819	-1.33633177079819	1.40591159551457	-1.33633177079819	-1.33633177079819	1.58185971591039	-1.33633177079819	0.571885858218086	-1.33633177079819	-1.33633177079819	-1.33633177079819	-1.33633177079819	-1.33633177079819	-1.33633177079819	-1.33633177079819	-1.33633177079819	-1.33633177079819	-1.33633177079819	-1.33633177079819	-1.33633177079819	-1.33633177079819	-1.33633177079819	-1.33633177079819	-1.33633177079819	1.53692704107847	1.57075268848236	1.49101668986947	-1.33633177079819	0.89653437683529	-1.33633177079819	-1.33633177079819	0.961100012109807	0.956110291166506	0.929976462052914	-1.33633177079819	1.18101608406213	-1.33633177079819	-1.33633177079819	-1.33633177079819	1.40591159551457	1.98821475519596	-1.33633177079819	-1.33633177079819	-1.33633177079819	-1.33633177079819	-1.33633177079819	-1.33633177079819	-1.33633177079819	-1.33633177079819	1.21413505450908	-1.33633177079819	-1.33633177079819	-1.33633177079819	-1.33633177079819	1.35593034055919	-1.33633177079819	-1.33633177079819	1.59243174629478	-1.33633177079819	-1.33633177079819	-1.33633177079819	-1.33633177079819	1.30456724920442	-1.33633177079819	-1.33633177079819	-1.33633177079819	0.89653437683529	1.14166503607469	0.696166595366052	-1.33633177079819	-1.33633177079819	2.24295161004957	0.561172779661196	-1.33633177079819	-1.33633177079819	-1.33633177079819	-1.33633177079819	-1.33633177079819	-1.33633177079819	-1.33633177079819	-1.33633177079819	-1.33633177079819	-1.33633177079819	-1.33633177079819	1.33950837174645	0.961433688877196	-1.33633177079819	1.9734386357611	1.16658341420593	-1.33633177079819	-1.33633177079819	-1.33633177079819	-1.33633177079819	-1.33633177079819	-1.33633177079819	1.29676265912322	-1.33633177079819	-1.33633177079819	1.85462592347544	-1.33633177079819	-1.33633177079819	-1.33633177079819	-1.33633177079819	2.62308474629643	1.54701341969977	-1.33633177079819	-1.33633177079819	1.99418647444411	1.56105779994018	-1.33633177079819	-1.33633177079819	-1.33633177079819	-1.33633177079819	-1.33633177079819	-1.33633177079819	-1.33633177079819	-1.33633177079819	-1.33633177079819	-1.33633177079819	-1.33633177079819	1.85636406052619	-1.33633177079819	-1.33633177079819	1.70802043454104	1.56234481277522	1.07995030133179	1.54069699501662	0.604942695833388	2.1411167890095	-1.33633177079819	-1.33633177079819	-1.33633177079819	0.908372790294515	-1.33633177079819	1.13839422628683	-1.33633177079819	0.211150536127753	-1.33633177079819	1.86685716944699	1.07969554321005	-1.33633177079819	-1.33633177079819	-1.33633177079819	1.45409368090358	2.29122513582798	-1.33633177079819	-1.33633177079819	-1.33633177079819	-1.33633177079819	-1.33633177079819	-1.33633177079819	0.694710896132911	1.46974212373594	-1.33633177079819	1.57400617111687	1.29191810304614	-1.33633177079819	1.41689877808345	0.310755713312174	-1.33633177079819	-1.33633177079819	-1.33633177079819	-1.33633177079819	-1.33633177079819	-1.33633177079819	-1.33633177079819	-1.33633177079819	-1.33633177079819	1.18272931487119	-1.33633177079819	1.76820245248952	-1.33633177079819	-1.33633177079819	-1.33633177079819	-1.33633177079819	-1.33633177079819	1.75398335917242	1.75163336531334	-1.33633177079819	-1.33633177079819	-1.33633177079819	-1.33633177079819	0.78594711319168	2.07305424027328	-1.33633177079819	-1.33633177079819	0.673894644800038	0.585489184229415	-1.33633177079819	1.13757838553822	-1.33633177079819	1.5649240240063	-1.33633177079819	1.30065670622239	-1.33633177079819	-1.33633177079819	1.48803324001516	1.6975991530045	-1.33633177079819	-1.33633177079819	-1.33633177079819	-1.33633177079819	-1.33633177079819	-1.33633177079819	-1.33633177079819	-1.33633177079819	-1.33633177079819	-1.33633177079819	-1.33633177079819	-1.33633177079819	-1.33633177079819	-1.33633177079819	-1.33633177079819	-1.33633177079819	0.944906144363871	1.33798357777324	-1.33633177079819	-1.33633177079819	-1.33633177079819	-1.33633177079819	-1.33633177079819	-1.33633177079819	-1.33633177079819	0.191795982036448	-1.33633177079819	-1.33633177079819	-1.33633177079819	1.53818204348113	-1.33633177079819	-1.33633177079819	-1.33633177079819	-1.33633177079819	0.564864355787853	1.36216402671921	-1.33633177079819	-1.33633177079819	0.0924071256538312	0.614525399313733	-1.33633177079819	1.57531065206887	-1.33633177079819	-1.33633177079819	1.31938092657368	1.45524399534472	-1.33633177079819	0.474978348234574	-1.33633177079819	1.96419148273756	0.105117566175727	-1.33633177079819	0.345369480374282	1.2094131818436	0.690841866826308	1.85462592347544	0.45195893578898	-1.33633177079819	0.504025777469114	-1.33633177079819	0.622896634789403	-1.33633177079819	0.0434166535910017	-1.33633177079819	0.885163876889267	-1.33633177079819	0.18474141687658	0.362077971288307	1.28517822255326	0.500049638439647	-1.33633177079819	-1.33633177079819	-1.33633177079819	0.513193380000598	0.732930690076719	-1.33633177079819	1.30358805992558	0.55141419834227	-1.33633177079819	-1.33633177079819	0.871537509504893	1.22754826385542	0.836242349390873	-1.33633177079819	-1.33633177079819	-1.33633177079819	-1.33633177079819	-1.33633177079819	-1.33633177079819	-1.33633177079819	-1.33633177079819	-1.33633177079819	-1.33633177079819	-1.33633177079819	0.570642125621875	-1.33633177079819	1.33468841985937	-1.33633177079819	-1.33633177079819	-1.33633177079819	1.62040531979321	-1.33633177079819	-1.33633177079819	0.596760155744429	-1.33633177079819	-1.33633177079819	-1.33633177079819	-1.33633177079819	-1.33633177079819	-1.33633177079819	1.67130149135911	-1.33633177079819	-1.33633177079819	-1.33633177079819	1.59110388248301	-1.33633177079819	-1.33633177079819	-1.33633177079819	1.65415601551439	-1.33633177079819	1.43025506611126	1.43926560716808	-1.33633177079819	-1.33633177079819	-1.33633177079819	-1.33633177079819	-1.33633177079819	1.4726685620543	1.5331718789846	1.40155245638206	-1.33633177079819	-1.33633177079819	-1.33633177079819	0.528331117566216	0.651766966910341	0.386597873647151	1.80936414583287	0.493843453405451	1.78262985663347	1.45524399534472	-1.33633177079819	-1.33633177079819	1.4336239384028	-1.33633177079819	1.06029633257739	-1.33633177079819	-1.33633177079819	-1.33633177079819	-1.33633177079819	-1.33633177079819	-1.33633177079819	-1.33633177079819	-1.33633177079819	1.525085925324	-1.33633177079819	0.614525399313733	-1.33633177079819	-1.33633177079819	-1.33633177079819	0.71732573139113	-1.33633177079819	-1.33633177079819	-1.33633177079819	0.788118867809387	1.7446169109553	0.870936962622755	-1.33633177079819	1.17165097419247	0.657299320114565	2.23913501315436	-1.33633177079819	-1.33633177079819	0.94818636419444	-1.33633177079819	-1.33633177079819	-1.33633177079819	-1.33633177079819	-1.33633177079819	-1.33633177079819	-1.33633177079819	-1.33633177079819	-1.33633177079819	-1.33633177079819	-1.33633177079819	-1.33633177079819	-1.33633177079819	1.14330492642741	0.631805768598516	-1.33633177079819	-1.33633177079819	-1.33633177079819	-1.33633177079819	-1.33633177079819	-1.33633177079819	-1.33633177079819	-1.33633177079819	-1.33633177079819	1.25312663895225	-1.33633177079819	-1.33633177079819	0.81239204520386	1.58581064537576	-1.33633177079819	1.05211115851471	1.06029633257739	0.696652414347131	0.982377398560457	1.25870205768362	-1.33633177079819	-1.33633177079819	-1.33633177079819	-1.33633177079819	-1.33633177079819	-1.33633177079819	-1.33633177079819	1.04694174812196	0.740077526613867	-1.33633177079819	-1.33633177079819	0.496846132006408	-1.33633177079819	0.661009059455588	0.690841866826308	0.450543616819608	-1.33633177079819	-1.33633177079819	-1.33633177079819	-1.33633177079819	-1.33633177079819	0.666138338881127	1.38165094678082	1.2789636337525	0.265660891956123	0.949172874904865	-1.33633177079819	0.666372274176493	-1.33633177079819	0.46518013311954	0.283348282228143	0.323685871735031	-1.33633177079819	0.354913492615903	0.468250904191589	-0.329361536570713	-0.416335469565661	-0.462964093912667	0.203426467913452	-0.118853595393924	0.0370852188730548	-0.193149296337313	-0.171045322421414	-0.041807853775465	0.51284758463855	0.145793141666067	-0.533746390089671	-0.522944223662844	0.573997868613059	0.0429516249806576	-0.709762021708533	-0.133561743942432	-0.344644690739227	0.353056259479157	-0.0541845496682042	0.25397417594082	0.440275534306981	0.818103039698957	0.912523905450356	0.844249254325444	0.367104608615014	-0.288348073159082	-1.33633177079819	-1.33633177079819	0.0889561545826003	0.287184693636885	0.323685871735031	-0.318540271279091	-0.561498789396015	-0.716452249991664	-0.856252409514035	-0.526803891658981	-0.603925969720322	-0.595799441759863	0.191184861913335	-0.353774681667195	-0.0607024030362673	-0.327691129143973	-1.33633177079819	0.0803592868166979	-0.0925062625447655	0.534366117079507	-0.416616701465788	0.00528715843192771	-0.0908110111841948	-0.382299069423254	-0.119616455008068	0.373013891225221	0.388327519609956	-0.298631924333147	-0.759356988016251	-0.454498569157522	0.365294098868122	0.347130102411106	1.31317970334882	0.122360534828038	0.641383272696099	-0.0691817318847831	-1.33633177079819	0.10565274501039	-0.309971386925382	-0.0584199869500785	0.113626534856902	-0.241962459976354	0.334745818631621	-0.116602924927289	-1.33633177079819	0.208010808129843	0.340645073790152	0.154707722884338	-0.535853014391971	0.67188959284148	0.315210278252381	0.370644339707038	0.0694817009221704	1.70822001721	0.251150214672179	0.340918536018318	-0.173135461886509	-0.48676742890473	1.03472005187802	0.562565299337435	-0.183073841762407	-0.0777743796282799	-0.569214447927314	0.42663219427183	0.144388719892603	-1.33633177079819	0.804106281323221	0.153706881332046	0.272791734352299	-1.33633177079819	0.477661932153627	-1.33633177079819	-0.439152705542698	0.492097403981738	0.683517768929619	-1.33633177079819	0.971504428333283	-0.160021421595821	-1.33633177079819	-0.0013203175650988	0.588662558281811	-1.33633177079819	-0.200770538810406	-0.435554744346329	-0.427562450759297	0.117432976066297	-0.666405113532704	0.902477497604805	-0.445282926236448	0.335499393196712	0.130435617182262	-1.33633177079819	-1.33633177079819	0.350818538068434	0.450366891833243	-1.33633177079819	0.117432976066297	1.09605216686296	-0.066932788234262	0.959699977381444	1.19065225986121	-0.280059211574819	0.62164262109284	-0.180328119574553	0.440781204122261	1.05619424141496	-0.0457865756460253	0.690552439167182	-1.33633177079819	0.288828675537908	-1.33633177079819	-1.33633177079819	0.0947183173073713	0.106259826980184	1.03461632284308	0.814634318368355	-0.113350602358093	0.668950101099013	-1.33633177079819	-0.452878193719014	-0.265056600948731	-0.180852210537891	-1.33633177079819	-0.101134229767084	-1.33633177079819	0.591636098602561	0.816741952830407	-1.33633177079819	-1.33633177079819	0.266070282065401	-0.15564668492454	-0.226599528822536	-0.0620837584864103	-0.331389759701972	-1.33633177079819	-0.174263662234676	-0.613379055239304	0.525357469416407	0.00903038572830143	0.370792207943349	-0.447531060658361	0.355688768845205	-1.33633177079819	-0.352895972475715	-0.426464554831157	-1.33633177079819	-1.33633177079819	-1.33633177079819	-1.33633177079819	-1.33633177079819	-1.33633177079819	0.362212154550373	0.423511349434883	0.159413534834811	0.71069026817685	0.311046950155093	0.366894459984847	-0.347166763832742	0.710799450766094	-0.799700103427048	-0.526065803503985	-1.33633177079819	0.450101883358719	-1.33633177079819	0.49149257701605	0.199637470430016	0.198617464076651	0.214684601610119	-0.164450972254157	-1.33633177079819	0.0427063353005905	-0.752804959667195	0.452195085212457	-0.0494480052482909	-0.299876333860099	-1.33633177079819	-0.405800561971688	0.118306215642527	-0.0604582902141698	-0.457428749874339	0.387975850301827	0.287841818794677	-0.0509392329013454	-0.605221035831345	-0.362334761784559	-0.268270462744213	0.645360915684359	0.00455948600185752	0.255908155667652	-1.33633177079819	0.0218967780116658	0.0890604519885002	-0.404398624266282	-1.33633177079819	-1.33633177079819	-0.329446727325484	-0.501811984129811	-0.333903774618366	0.128990135854822	-0.016517509433574	0.676970956403397	-0.2159323160872	-0.0630770964585229	-0.198298720994753	-0.285657546723868	-0.536078040459301	-0.233599737472103	-0.0912528270498145	0.0322218161497282	-0.0341798156090523	-0.290041976509609	0.195228695337865	0.263390938076297	-0.559699607867959	0.359889865978953	0.182054984064818	0.15625048905221	-0.170204301154325	-1.00392525052929	0.205160177112191	-0.228903774856177	0.341073268411997	-0.182421386053717	0.635140685780573	-0.76911449318826	0.342074317658701	-0.854904127272339	0.0625117899952926	-0.589723599359039	0.281042649502632	-0.502727655880752	0.0533038323721836	-0.976925678827374	-0.0974345546549962	-0.319510558026795	0.307125438650492	0.327005560365291	-0.0339810907959962	0.169040599824345	0.0106811460554631	-0.691622062322476	0.228363732629994	-0.348103176683345	-0.28274837700456	-0.749155045457879	0.347138618420177	0.154199411028798	0.569883050286221	0.671300828133886	0.15107739650493	0.156188708207282	-0.647877242609469	-0.569873067023138	-0.225398420456787	-0.645718742804355	0.546019072933979	0.581068120643134	0.398463710864109	0.194307476705939	-0.57537023341925	0.759929013876486	-1.33633177079819	-0.576071846629267	0.121152510774486	-1.33633177079819	-0.0608650874826427	-0.491464459431569	0.117105818734869	0.161562296204808	-0.42315400792615	0.0207128891677197	0.187286982290338	0.710128532235639	-0.0977903753767795	1.00594496590214	0.187165542498598	-1.33633177079819	-1.33633177079819	-0.324160251288966	-1.33633177079819	3.14423427921602e-05	-0.378901008978988	-0.153445963712658	-0.236696753087447	0.253625567943323	-0.146510557148098	-1.33633177079819	-0.127910345260587	0.625114487938614	-0.242369735003349	-0.138211473270603	0.23628813626264	-0.507274667801426	-0.17386574613551	0.557295200463248	0.834056205846999	-1.33633177079819	-0.0930445950348131	0.301978659848307	-0.201463639800882	-0.536812207271774	-0.286382147732836	-0.454351520653951	-0.167055451229086	-1.33633177079819	0.0340870726762424	0.312942946087666	-0.230662379304265	0.197938327389641	0.0907315655539208	0.36631686860243	-1.33633177079819	-1.33633177079819	0.152745982995805	0.385141697044724	-1.33633177079819	0.14109838352923	0.406631392889504	0.335650204436771	-1.33633177079819	-1.33633177079819	-1.33633177079819	-0.146650136522724	0.328895337610243	0.0783052596288296	0.142571293528931	0.585981970279554	-0.410550266083779	-1.33633177079819	0.750224153951501	0.169907483606781	-0.25991583379312	-1.33633177079819	-1.33633177079819	-1.33633177079819	-1.33633177079819	-1.33633177079819	-1.33633177079819	0.0855240104562054	0.662753969801802	-0.419019833242166	-1.33633177079819	-0.432855589354283	0.438447553560744	0.364063466597777	0.446313812595704	-0.413715328190264	-0.547673206829152	-0.570311493945055	0.790296347837297	0.370792207943349	0.108012905325775	0.694226247922427	0.413489776552793	-1.33633177079819	-0.53035162900452	0.748322820820545	-1.33633177079819	-1.33633177079819	0.700224074231206	-1.33633177079819	-1.33633177079819	-0.296290006280954	-1.33633177079819	-1.33633177079819	-1.33633177079819	-0.349084380844819	0.230822043415222	0.929654773411226	0.689235253582668	0.737901312568962	0.478823733926842	-0.404481214853369	0.875602410212829	0.545778385144875	0.175132959815497	-0.556643697618719	0.0891647666872737	-0.237812953790677	-0.509528779422162	-0.564237049014766	0.633712001036853	-0.086005959363222	-0.202281576623332	-0.689968375900559	-0.313407322688158	-0.53639285544198	-0.662521851745835	0.261218827161369	0.154091638306819	-0.434477124617473	0.533207897932215	0.814971181326867	0.432041986204225	0.368788017687803	-1.33633177079819	-0.402992211282485	-0.416857612890051	-1.33633177079819	-1.33633177079819	-1.33633177079819	0.28953443371788	0.661164007850115	0.616390180839721	0.243645533088149	0.717159557496831	1.14939871605861	-0.165440366077728	0.442807353217603	0.259684403521825	0.776244358788214	-0.141179867498275	0.0451636566272134	-0.0324458017889564	0.379506541822379	0.527155922179688	0.95081957722436	-0.472482648771388	0.887670709395086	0.394741550868441	-0.100982667461279	0.819984059077791	0.55141419834227	0.613539953360573	0.825794938918336	0.410638229152915	0.0490637662479068	-0.0739713670193358	0.051121265071991	-0.303693223603202	0.859162960199754	-0.61347619617115	-0.62310303615926	0.744060936802039	0.305245115483956	0.452608527756093	-0.394711826340974	0.391690521254438	0.550606544859879	0.159754532445595	0.374774950872465	-0.117413040475555	-0.14153217622794	0.522084261020158	-0.164900922662906	0.125666771144959	0.591494243594946	0.14382022594791	0.239300276008886	0.0589234466298885	-0.389360978440348	-1.33633177079819	1.06755262171161	0.745393074864824	0.43705784034474	1.1998676842297	-0.249473166569328	-0.131365556590076	-0.289142822256084	-0.0540748362670523	0.384118736698244	-1.33633177079819	-1.33633177079819	1.09020115147765	-0.397321352386189	0.777746193549984	0.500238504323889	0.874747659579731	0.109842687967208	-1.33633177079819	1.23439449119849	0.330241155475904	0.728167091845562	0.740795671610259	-1.33633177079819	-1.33633177079819	-1.33633177079819	-1.33633177079819	1.06347925125326	1.34169099864111	-0.230066918911075	-0.317018668606028	-0.173069022848018	-0.268159985179733	-1.33633177079819	0.820266578722251	0.199297294604147	0.766036913648611	-0.370515172510368	-0.514443009412563	0.807368938470787	-0.119616455008068	-0.477728746173429	0.94774827789509	-0.094426524456457	-0.0303924785986062	-0.0172190560053326	-0.385068181356441	0.166839144396047	-1.33633177079819	-0.0477865791004623	0.952799787751188	0.377797879067411	0.471152635449888	-0.0970276266730853	0.87575333834805	0.0782027350585981	0.0244280759927681	-0.16915116237793	0.286215788809824	-0.758162976173119	-0.227278911154618	-0.795477034487444	0.576165322657845	-0.00684562698481789	0.630259704010011	-0.50724237308633	-0.151789532744404	-0.613670397015231	0.471970783609979	0.534728421061317	0.0864062569049068	-0.394120451659468	-0.184766477084518	-0.203035460821301	-1.33633177079819	0.541379117660649	-1.33633177079819	-1.33633177079819	-1.33633177079819	-1.33633177079819	0.354293877490971	-1.33633177079819	-1.33633177079819	0.0349467364504049	0.911515716790901	-1.33633177079819	-0.330030478392889	0.271689859281455	0.468673371231449	0.934061674902247	1.1104712715655	0.156559481163662	-1.33633177079819	0.246557883657366	-0.125739784413029	-0.898217946809382	0.756495231201737	0.590218710199109	0.412180036819178	0.0105525910398069	-0.671429936314487	-0.601170684958773	0.118852596997924	-0.092890838143178	0.17322797480801	-0.258040101309488	0.193673602029523	0.296988511773596	-1.33633177079819	-0.617243738695391	0.490703475570947	0.192530070249618	0.311824174176205	0.192040587852666	-0.198305759749175	0.0791260616655511	-1.33633177079819	0.47668496942555	0.512713151249266	-0.481740131467499	-1.33633177079819	0.384872356462368	-0.201904226322312	0.114929043796739	0.981579948135233	0.0519068855022522	0.448073295366531	1.37819800738812	1.16217255793475	0.500616377943661	0.0803592868166979	0.508595699817431	0.43083636556306	0.261987329573465	-0.00206997647289082	-1.33633177079819	0.578971669906507	0.14598316204256	-0.448128548239952	0.581908289542849	0.140080638257711	0.309591975566105	0.428030913878992	-0.331583622999113	-0.363240904165328	-1.33633177079819	0.55141419834227	1.1703210004434	0.666699898929302	0.148382201615878	-0.311894505976186	-1.33633177079819	0.873642793763166	-0.0779322895362733	0.437694467163366	0.411811047339717	0.127769570659615	-1.33633177079819	-1.33633177079819	-1.33633177079819	-1.33633177079819	0.144161262428663	0.386597873647151	0.146667696925042	1.0265630439134	0.717699747399497	0.483058126857664	1.35134949232637	0.463139959931822	0.0891021757925982	0.58829923088288	0.754888141237909	1.34146036811319	1.02103076696134	0.914775624440838	1.31695060989872	0.193632727664152	0.679940146530367	1.86568578776133	0.322500524463569	1.0265630439134	0.733100125541161	0.276974198740815	-0.636284830947618	0.257613876882674	-0.760393815835171	0.184257656500666	-0.34429899535196	-0.480982374493005	-1.33633177079819	0.460508008002499	0.564042477555495	0.994585551553648	-0.294041564040335	-1.33633177079819	-1.33633177079819	-0.723792834703081	-1.33633177079819	0.582328715264712	0.564042477555495	-1.33633177079819	-1.33633177079819	-1.33633177079819	-1.33633177079819	0.26839477928836	0.131549741110765	-0.0364461798885926	-1.33633177079819	0.138275261643109	0.351820785826665	-1.33633177079819	-1.33633177079819	-1.33633177079819	-0.221778160034737	1.27829686738315	0.424041620580768	0.384226348530927	0.445786782546488	0.653376593927412	-1.33633177079819	-1.33633177079819	0.120494548299503	-1.33633177079819	-1.33633177079819	0.582328715264712	-0.133942794853124	0.705939092885485	-0.341366003105395	0.123570841982458	0.134903729686668	-0.249358459085168	0.948843912284389	-1.33633177079819	0.73128054180366	0.250682913143265	0.0317054550879578	0.831789809639064	0.461224890333188	-0.0404193902411233	0.794668591691343	1.37539194125134	0.825652727315764	-1.33633177079819	1.06291672469014	0.862970257544955	1.28998738638132	0.20939047318793	0.720572956024066	0.0353291982039327	0.0974606825176157	-1.33633177079819	-1.33633177079819	0.134231533381169	-1.33633177079819	-0.315416996513908	0.625336617380542	0.654528328136413	0.177043477488845	0.666450267862007	0.724084579635038	-1.33633177079819	0.0957716642742209	-1.33633177079819	-1.33633177079819	-0.143009395060046	-0.203098235429246	0.661706564830596	0.144464556801092	-0.554935131941694	0.158997925058987	0.0724880446795727	-0.461400386676873	-0.152894382555603	0.723833244452162	0.827075935197845	-0.532900498917912	0.0994369255556082	0.153322351692419	-0.0588282243011066	0.781620673726221	-0.412013910872671	0.561036393404402	0.642631236971936	0.0929666372025721	0.131728180120903	0.369104097040972	-0.423944537256891	-0.606610428770205	0.186113996956425	-1.33633177079819	-1.33633177079819	0.469065876376658	0.441234857905084	-0.452951983021226	-1.33633177079819	0.573131593464999	0.238251056607101	0.913933164562241	0.553167031902328	-0.455233038886958	0.270040346504491	-0.5101063384371	-0.673872804331131	-0.504682748593618	0.148405092310748	0.0311352488675179	-0.403240727997944	-1.33633177079819	-0.124142597295406	-1.33633177079819	0.619581536714335	-0.23173246414928	0.497975228149508	-0.368461407355222	-0.49865649280437	-0.288401096686966	-0.471566474824506	0.226815715491909	0.360358182561607	-1.33633177079819	-1.33633177079819	0.754692370351349	0.343994637728265	0.357397345852398	-0.153721543759386	-1.33633177079819	-1.33633177079819	-0.0635427664290736	0.166839144396047	0.541512058287587	0.06081470388531	-1.33633177079819	-1.33633177079819	0.350895584016687	-1.33633177079819	0.970492056100215	-1.33633177079819	-1.33633177079819	0.955115803628586	0.202147766458901	-0.189554548127871	-0.21764420148065	-0.14971185233577	-1.33633177079819	-1.33633177079819	0.824231943084257	0.341506330040366	1.30849441734969	1.27563462645992	1.06629727424535	-1.33633177079819	-1.33633177079819	-1.33633177079819	-1.33633177079819	-1.33633177079819	-1.33633177079819	-1.33633177079819	-1.33633177079819	-1.33633177079819	0.78594711319168	-1.33633177079819	0.79193323130085	0.166368364602249	0.125335379167406	0.943379648340758	-1.33633177079819	-1.33633177079819	-1.33633177079819	-1.33633177079819	-1.33633177079819	-1.33633177079819	-0.307938687984155	0.321169390257944	0.50611689809773	-1.33633177079819	-0.564237049014766	0.0532841350774652	-1.33633177079819	-1.33633177079819	0.491412562811135	-0.154455738772731	0.219595794849745	-0.343543858980372	-1.33633177079819	0.756826622924583	-0.111196587771388	1.20882466949929	0.279161924894692	-1.33633177079819	0.390495408956148	0.0645143266878555	-0.303230615677884	-0.567893674388333	-1.33633177079819	-1.33633177079819	-1.33633177079819	-1.33633177079819	-1.33633177079819	-1.33633177079819	0.942617416127312	-1.33633177079819	-1.33633177079819	-0.242544181327032	-0.256534438629718	0.803482978089466	-1.33633177079819	-1.33633177079819	-0.0505253874347264	-0.0951162211288567	-0.550196132721539	0.000843967224612575	-0.193149296337313	-0.0324458017889564	-1.33633177079819	-1.33633177079819	0.247885811087648	0.650848643199323	-0.115053052690152	0.332139624211663	-0.160293668403895	-1.33633177079819	-0.228276370645679	-1.33633177079819	0.472001102611314	-1.33633177079819	0.55141419834227	-0.509143270850268	0.274586048889773	0.0776903641689047	0.0339916291899743	0.176565327912011	-0.114609437237698	0.436710820909636	-1.33633177079819	0.437578675942159	0.769174403596432	0.369156790468624	-0.564237049014766	-0.0725918086478478	0.566098816333648	-1.33633177079819	-0.311186885842322	0.215022153197468	-1.33633177079819	0.0672280385297246	-1.33633177079819	-1.33633177079819	-1.33633177079819	-1.33633177079819	-1.33633177079819	-0.113128159163502	0.012612772132822	0.867940621804146	0.134231533381169	0.137149458953696	0.1962127385942	-1.33633177079819	0.764538688375437	-1.33633177079819	-1.33633177079819	0.535024979453042	-1.33633177079819	0.234461194705805	0.826933505135551	0.772679552395242	-0.429047990162671	-1.33633177079819	0.147352955165317	-1.33633177079819	0.968470861158632	-1.33633177079819	0.0911500379499475	-1.33633177079819	0.45213604080517	-1.33633177079819	0.686991382393102	1.00173930852913	0.287747905634057	-1.33633177079819	-1.33633177079819	0.489734227788132	-1.33633177079819	0.820266578722251	-1.33633177079819	-1.33633177079819	0.933200010157942	0.0198420288253684	0.655604788494312	-0.0149359850710059	-0.0902705445088466	-0.183725495444308	-0.103553674200393	0.178719740156485	-1.33633177079819	-1.33633177079819	0.62046419693618	-1.33633177079819	0.622453813379844	1.05118581956715	0.37737134582771	-1.33633177079819	0.397038277142339	0.923565547835226	0.174656195925126	0.359889865978953	-0.213476898683356	0.390495408956148	0.239562834650491	0.261038128243722	0.763166248953756	0.483612206437728	-0.696531361580302	-0.328081826545051	-0.0471206756270608	0.249083163601726	0.774638284553936	-0.15756499567486	0.239094051199997	0.28677196211875	0.822870263580711	0.0787155260362595	1.08762730707504	-0.3031277536459	-1.33633177079819	-1.33633177079819	-0.0420459446328898	0.556103782956845	-1.33633177079819	-1.33633177079819	-1.33633177079819	-1.33633177079819	-1.33633177079819	-1.33633177079819	-1.33633177079819	-1.33633177079819	-1.33633177079819	1.0992688248814	-1.33633177079819	1.11582727104182	1.50972581270084	-1.33633177079819	-1.33633177079819	-1.33633177079819	-1.33633177079819	-1.33633177079819	-1.33633177079819	-1.33633177079819	-1.33633177079819	-1.33633177079819	1.04326782639062	-1.33633177079819	1.58054633348025	0.885469191385972	-1.33633177079819	1.31540736017678	1.40336630481911	0.434805129164079	-1.33633177079819	-1.33633177079819	-1.33633177079819	0.601056068930704	0.603212919789387	-1.33633177079819	-1.33633177079819	-1.33633177079819	-1.33633177079819	-1.33633177079819	-1.33633177079819	-1.33633177079819	-1.33633177079819	-1.33633177079819	-1.33633177079819	-1.33633177079819	-1.33633177079819	-1.33633177079819	-1.33633177079819	-1.33633177079819	0.115907673911147	0.421771724796918	-1.33633177079819	0.962769687799046	1.3700151875104	-1.33633177079819	-1.33633177079819	1.11264946288958	0.929976462052914	-1.33633177079819	1.63870070988199	1.39938045632677	1.28998738638132	-1.33633177079819	-1.33633177079819	2.06018539431165	-1.33633177079819	-1.33633177079819	-1.33633177079819	-1.33633177079819	-1.33633177079819	-1.33633177079819	-1.33633177079819	-1.33633177079819	-1.33633177079819	-1.33633177079819	0.669889561427097	0.434113370689336	-1.33633177079819	0.905241415354506	0.283068401987556	0.157719507859002	0.719822440352957	-1.33633177079819	-1.33633177079819	0.376945065055789	0.967462033474727	0.962769687799046	1.7162872061627	0.958934253623768	0.291231187150343	-1.33633177079819	1.30800260768707	1.8175553573883	-1.33633177079819	0.676023137869984	0.195720534807638	0.0844876579702184	-1.33633177079819	-1.33633177079819	-1.33633177079819	1.02082653816926	-1.33633177079819	-1.33633177079819	-1.33633177079819	1.59509297234609	-1.33633177079819	-1.33633177079819	-1.33633177079819	1.65557331607877	0.401653639675644	1.63870070988199	0.405300660673326	-1.33633177079819	-1.33633177079819	0.778928130816763	1.10711541429968	-1.33633177079819	0.883029751448321	0.490479692097765	-1.33633177079819	-1.33633177079819	-1.33633177079819	-1.33633177079819	-1.33633177079819	-1.33633177079819	-1.33633177079819	-1.33633177079819	-1.33633177079819	0.680773497073877	-1.33633177079819	-1.33633177079819	1.70802043454104	-1.33633177079819	1.34460916326208	-1.33633177079819	-1.33633177079819	-1.33633177079819	-1.33633177079819	-1.33633177079819	-1.33633177079819	0.985803374193639	-1.33633177079819	2.78843442165813	-1.33633177079819	0.974209895124546	-1.33633177079819	-1.33633177079819	1.53692704107847	-1.33633177079819	1.79645227859616	-1.33633177079819	-1.33633177079819	-1.33633177079819	-1.33633177079819	1.44266686938779	1.04400138330227	-1.33633177079819	1.08531721560914	1.55018731430593	-1.33633177079819	-1.33633177079819	-1.33633177079819	-1.33633177079819	-1.33633177079819	-1.33633177079819	-1.33633177079819	-1.33633177079819	-1.33633177079819	-1.33633177079819	-1.33633177079819	1.42913477902096	1.5323393963922	-1.33633177079819	-1.33633177079819	0.39901270047794	-1.33633177079819	-1.33633177079819	-1.33633177079819	-1.33633177079819	1.04326782639062	-1.33633177079819	0.855471039057164	-1.33633177079819	-1.33633177079819	-1.33633177079819	-1.33633177079819	-1.33633177079819	-1.33633177079819	-1.33633177079819	-1.33633177079819	1.19916890145081	-1.33633177079819	-1.33633177079819	-1.33633177079819	-1.33633177079819	-1.33633177079819	1.31938092657368	-1.33633177079819	1.99818737868024	2.15000206613626	-1.33633177079819	0.829358127412465	-1.33633177079819	1.60133119961408	1.24253442915052	1.59675997519022	0.466939763522963	0.651231148963685	0.104475946783528	0.246690559902987	0.0995783223467434	0.150376717347096	0.798906678274258	0.786334507793759	-0.325830893692238	0.549530992925725	0.133410911306159	-0.182225492707755	0.777674615467211	1.08677957463692	1.09207186785925	0.713470986264398	1.14030074799904	0.866745059076131	0.75026741752367	0.795686890600516	0.382721240449173	0.610155088145067	0.261761209985324	1.06948095958397	0.745515962078449	0.973683169096972	0.0373090748652209	0.956110291166506	1.42669512970419	1.10524557527725	0.925270433958936	0.499388979855467	1.15593831822284	1.23956308650952	0.639571558524149	-0.432623439511969	1.05681454459357	0.468069920105239	0.918365385197569	0.590927081850594	0.394195781443509	0.441322130979422	-0.385843926782488	0.253402194846501	1.08939142409712	0.576672101445991	-1.33633177079819	-1.33633177079819	0.444909232758204	0.844695256416999	0.668105531341201	0.845219126984775	1.01939827073358	1.06726552779324	0.713967341952517	0.820643420672099	0.963104010942882	0.569503791899942	0.772501716893284	0.515374239410157	0.599191603208846	-0.354190329479244	0.761901416632053	0.34751342378743	1.34665734120436	0.981283939011224	0.726602222631937	-1.33633177079819	1.0054766668702	0.547484886485134	0.533642024282805	-0.430061464240262	0.659059289742798	0.438969371835347	-0.581264857431228	0.365529993154477	0.138049943983457	0.628230016401273	0.405854837019166	0.901498906712561	1.70666072806038	0.661473995137849	0.819984059077791	0.00310678480801184	0.946347899538669	1.50313140550287	1.53150763774079	1.25758425601927	0.553302030964147	0.809737177025678	0.996684427549246	0.115363805217609	0.866745059076131	0.575003963608475	-0.136223559758376	0.500994440835018	1.07804139969663	0.919233414555165	-1.33633177079819	0.318073172293989	0.377424648670602	0.790296347837297	1.08762730707504	0.335348614081185	0.292648322090517	1.31921502037058	0.968538158231191	0.882826781633808	-1.33633177079819	-1.33633177079819	0.222576906512471	0.26112847174583	0.308333438936062	0.527351662261618	0.669419693039558	0.48170543101585	0.37758458087312	-0.00998854788764853	0.806256806113253	0.160978599720509	1.42177411044741	0.582223587486293	0.652686354194253	0.54457607819008	-0.174528774860353	0.948350704100048	-0.038224783583474	0.767361151645901	0.20351535774224	0.57771651425365	0.615402391621253	0.854489257887683	1.028003064184	0.852235503929369	1.28134889566946	0.58908665481327	-1.33633177079819	1.47878462754083	0.738029164358209	-0.281781972424089	0.690681060808311	-0.219107031011433	-1.33633177079819	0.332790272911917	-1.33633177079819	0.399342293506711	-0.0262641761627532	0.343231984346207	0.407742196020786	0.611954890379519	0.317386972185974	-0.63978891678615	-0.315416996513908	1.06671552516324	0.851281929814475	-1.33633177079819	0.345369480374282	0.891393659038321	0.112218480397632	1.3194804845645	-0.524585404719939	-0.0842910966652248	0.121811150387713	0.26771028698002	-0.471213556811277	0.722527555493028	0.331814524309528	0.855824761122712	0.340594444202969	1.09381711998694	0.924417566095827	1.29717909329922	-0.382212259191868	0.603500950167872	-0.438389720060749	0.541512058287587	1.01045348161321	0.884451904052308	1.12946059752582	0.637801601053028	0.904772700736035	0.512937220144108	1.3490036513604	-0.0507737301570076	0.212032306190069	0.537004982083303	0.58682747386481	0.18680135679051	-0.443173837209239	0.431438928913472	0.854965979826153	0.390929767070935	0.643812942678255	0.776137189625183	0.625336617380542	1.25511396629156	0.610591024404265	0.41264992961939	0.898640760145676	0.439085381591492	1.37687334163224	0.688433150762722	0.901001147132017	0.381969861685122	-0.484825444809846	0.449483898639179	0.126330069094851	0.269765811735826	1.16798821444793	1.20745295528421	0.930781212669824	1.27924953881509	1.37204477652849	1.16928256742438	0.933846177500163	-0.114757348375861	0.677919899240456	0.899013017412137	0.957881107633033	0.995237291403977	0.00857264407763832	-0.0606210435852225	0.780542600804592	0.0865620761635666	-0.129784609397983	0.427745244505403	0.742645240360129	1.33258227364844	1.06825639642661	-1.33633177079819	1.16776329919868	0.610809083520526	0.511082645685876	-0.0457865756460253	0.718573123819119	-0.132369252873072	1.16826943746219	-0.518418579295054	0.438186782780402	-0.224676404691277	0.158416515730809	-0.225638867028579	1.64172553686163	0.582889637288323	-1.33633177079819	-1.33633177079819	-0.196211086471675	0.475343725118795	0.605809020717316	1.36355496883259	-1.33633177079819	0.940823397718537	1.2624379392392	-0.28882507781391	-1.33633177079819	-1.33633177079819	1.3339296565998	-0.459975917943234	0.667777328830278	0.601056068930704	1.30090063054708	0.632478030822447	-0.223108549176592	0.174417943520366	1.12633464670394	-1.33633177079819	0.911515716790901	0.0465258817462094	0.946380694819657	1.12542915587702	-1.33633177079819	0.773450617524862	-1.33633177079819	-0.344204670230741	0.936922140311617	1.20892272841287	0.39147308136226	0.192040587852666	0.813792757309863	1.48091094333962	0.0926168842917202	-1.33633177079819	-0.0194933556672628	1.65699268641991	0.458897544814048	0.690359545313998	-0.272997866744863	1.51829700482508	0.35584392519222	0.533247353766301	0.552627272601725	0.981010789517621	-0.152756399460398	2.02664713640097	-0.0962638428203748	-1.33633177079819	0.287560117462555	1.20062530711474	0.866745059076131	0.38368844966306	0.263119047597709	0.233549569582105	0.390658262714809	-0.573908730460757	0.40963445438469	0.607255030621623	-0.469160653751359	1.30326189405188	-1.33633177079819	0.315796587630911	0.94961168748624	0.97370197522067	0.85444019891479	-1.33633177079819	0.265660891956123	1.08737033287916	-1.33633177079819	0.860594857121117	-1.33633177079819	-1.33633177079819	1.21413505450908	-0.382992948753632	1.37042409130073	0.458957129434771	-1.33633177079819	0.966566285556778	0.609066307633618	1.08167183807802	0.0260272918269672	0.372960914112171	1.06018954297027	1.28729116168664	-0.281996893441171	1.65321229554742	0.826316588936551	0.401157732159947	-1.33633177079819	0.8548818327784	-1.33633177079819	0.429632717906259	0.564042477555495	1.11185677730678	1.2994380505203	1.13757838553822	0.569400390078064	0.0235831353665047	0.579390507021234	-0.21249146408087	-0.021584971760552	-1.33633177079819	0.293215986351631	-1.33633177079819	-1.33633177079819	1.9287664929093	1.33663030338656	-1.33633177079819	-1.33633177079819	0.310464597517154	0.543642252570875	0.0182590323761295	0.51204134170192	0.556074747021011	-0.111642929695669	0.943597553243204	0.784322038483779	-1.33633177079819	0.812952046937206	0.635172820772503	-1.33633177079819	-1.33633177079819	1.42318230984953	1.15820031933515	0.265388100762539	0.0794341402405959	-0.112237496745707	0.322056533255231	-1.33633177079819	0.592345761480379	-0.247519582410291	0.0345645141629924	0.608631218866231	0.323389347800768	0.585067044740444	0.358019661350795	-1.33633177079819	-1.33633177079819	0.59890515707824	1.05656637092258	0.156559481163662	0.277216937338908	0.290665141780653	0.736496266069462	0.716827311999249	-1.33633177079819	0.722996022524538	0.0625117899952926	-1.33633177079819	0.619214054014861	-0.364777241201661	1.04033970814689	0.527351662261618	-0.0154636290150242	-0.266056230851298	-1.33633177079819	0.977603666358848	0.847843399236872	1.83869069910422	0.00857264407763832	0.487873794822862	1.23751165095644	1.53254744912486	1.47894196920246	0.876760215269917	1.21029666590361	0.0174226501316089	-0.0229752777773224	0.295206469346166	1.58148428093069	0.655681734344667	0.34659379929646	0.161212015735347	0.529508127665329	0.105331583559202	0.965895083639987	-0.177699884221092	-0.163414654315875	0.0189103527876476	0.225399814339421	0.230303760179745	1.6225734663165	0.619802108851506	1.40227757513008	0.57771651425365	0.728369230282512	0.436999992427519	0.666606278121484	0.995237291403977	-0.233274197235576	-0.141461732662446	-1.33633177079819	1.28211348744861	0.476440927901384	0.929761989532777	-1.33633177079819	-1.33633177079819	-1.33633177079819	-0.180852210537891	-1.33633177079819	0.930405568285876	1.46993693887388	-1.33633177079819	0.545377406633554	0.976584137331744	-1.33633177079819	0.866346914545406	0.22823459546652	0.808761202017146	-1.33633177079819	0.884248593115814	1.80494965819421	0.794668591691343	0.395724971998863	1.08148039090401	1.14494782040392	0.938220589941845	-0.355757184111586	0.0458443915705368	0.151364778483206	-0.541395012252618	-1.33633177079819	-0.0962638428203748	-1.33633177079819	0.0260272918269672	0.176923907535308	0.219765788542522	0.673752946565614	1.05418745357602	0.747675649139579	-1.33633177079819	0.3976958219145	1.62646546950074	0.616573241257925	0.944906144363871	-1.33633177079819	0.465901530286316	0.172158842032187	1.27279075629505	-0.18202952699288	0.0985186159920168	0.343536947435476	0.744877150521392	0.828026090563679	0.929333205564441	0.509487510172578	0.642903781775981	-1.33633177079819	0.0632119427620181	1.58801262854969	1.12221704301193	1.17355867554334	1.12764419917259	-1.33633177079819	0.83970582668819	0.394250339904499	0.837683723590474	0.822341321553955	1.31342695607125	0.47339710841787	0.636298369991373	-0.103100822865451	-1.33633177079819	1.14379747878353	0.143252230664128	0.91172565781821	0.872619571569496	-0.240096455682392	0.743331331802781	0.752737233463369	0.534431977750369	0.927566737982092	1.58107147147028	1.65841413222926	0.107475734742984	0.882826781633808	1.08052377520198	0.731914817954368	0.286434455402662	0.709881492093795	1.66986110631598	1.6662694397445	0.305100684554936	-0.0290195963384221	0.292932096263474	1.21680192659444	0.0659199566482652	-1.33633177079819	0.241798693886596	-1.33633177079819	0.314697659066634	-0.143711429290939	0.18353267936508	1.35202671620815	-1.33633177079819	0.00656271233429169	0.260902635322439	0.330540574746605	0.646957582926952	-1.33633177079819	1.33241398822793	0.199668404126332	-0.00499959720028099	-1.33633177079819	-1.33633177079819	0.290382292049659	0.150101247292824	0.128657024392684	1.09110376370127	0.771701932687478	0.832793151147897	0.506497723964615	-1.33633177079819	-0.0967222374778781	-0.20479030327948	0.462121965685932	0.995931616221581	1.92178950811931	0.0243341355661575	-1.33633177079819	0.658920203110916	0.94055190340352	1.0761366056176	0.445026179250311	0.883029751448321	-1.33633177079819	0.809039935029217	1.40882897236207	1.34588874581579	1.44741126073894	1.82216661164094	1.7050315719162	-1.33633177079819	0.520530526707262	-1.33633177079819	0.376817230017258	0.388787652975074	0.658109348722638	-0.118074984161309	0.707497324788392	0.690419819667189	1.00581722302729	0.911965653732326	0.507450628286711	0.928797527365174	-1.33633177079819	0.862930612589257	0.944978902328351	0.547062927044366	0.522019458667046	0.206467289819397	-0.496472562778291	-1.33633177079819	0.701160193110314	0.619625646189208	0.507323505008452	-0.208779330973814	-0.323569203480932	0.652594367543507	0.807202023609064	0.661806258354284	0.972180002170027	0.407742196020786	0.451074044785126	0.385465038347475	-0.041821861811608	0.462062127006874	0.0576327505824779	0.194491618238217	0.531342650751804	0.444558504215563	0.862276740062538	-0.120934312811849	0.382238121440122	1.59993523781537	-1.33633177079819	0.120275377749403	0.35646488800071	1.20432536906783	1.08454852069248	0.666606278121484	0.331589542716364	0.905085148471856	0.614087270491352	0.904304244064622	0.106617205347546	0.508213816771274	-0.354651721807825	-0.0274712609288985	-0.0628947751209585	0.444324777581599	1.44950636434787	0.0581288534721836	0.832793151147897	1.7050315719162	0.401984432667034	0.460328895319207	0.982377398560457	1.22335404850537	0.368840687914237	-1.33633177079819	1.0540389843319	0.160278851759144	0.564316339721939	0.747391055974247	0.891967873656947	1.24228009023236	0.995815856912025	0.415509356384429	0.406132083385987	0.617745839710409	-0.397321352386189	0.279022815393263	-1.33633177079819	-0.0560465003432386	1.01904156817021	-1.33633177079819	0.838838612942281	0.316603563472858	0.839320287462644	0.786625173090032	-1.33633177079819	-0.153996983605636	1.26869842424129	0.0785103591981055	-0.372737055943355	-0.156332577972445	1.1769601354189	0.0931415864460193	1.06115111524143	-0.213107580163448	0.805368171855971	0.758048698285247	1.41029106555518	-0.396144755179826	0.862375779035773	1.20904531694455	1.38197032324438	-0.249243725494818	1.05861589661172	0.254564533592256	0.0303758032981609	0.667730453777538	0.447369000238547	1.25127568401378	0.957604177636323	0.915408015645506	0.199297294604147	0.887711532228126	0.962435494110712	0.411419898534096	-1.33633177079819	0.804776277238683	0.479864770859942	0.501120503887498	-0.190326918011391	0.431352818209812	0.60523136420041	-1.33633177079819	1.42291744990257	0.0291437212181302	-0.127187773629088	0.79111438440334	0.586968480569896	0.729380677684971	0.130992437945298	-0.348243475825548	-1.33633177079819	-0.224194496623867	-0.0607837510011908	0.764010555335635	0.278327687849121	-0.191354987748753	1.74706141206374	1.76407356956878	0.576880871439472	0.632478030822447	-0.327104476659292	1.16776329919868	0.84638445677016	1.39235599744356	1.19655325305012	-0.303436273973276	0.560763693264179	1.62211661060187	-0.0377171629574356	-0.289248691131053	-1.33633177079819	0.163316520221132	-0.0138792862813957	1.73418533499586	0.292364663752583	-1.33633177079819	0.899013017412137	0.945124436737323	0.726938499187401	0.427505368048003	-1.33633177079819	0.348818263351291	0.503140380278546	1.05667272250945	0.454886590029475	1.09459388991524	0.668950101099013	0.557498797627764	-0.388163138795919	0.609283942695114	0.858423278669704	0.923352675842533	-0.377411753176799	0.192285283905108	0.423643881286486	-1.33633177079819	1.17377089159329	0.104903620945567	1.25343549561473	0.579181060189302	0.872138483891442	0.0211487895490525	1.04326782639062	0.956884575736999	-0.0516007717921839	0.794120795505195	0.699329672921759	0.38368844966306	1.13934698020783	1.77338801786145	0.500616377943661	0.690600669869148	-1.33633177079819	1.51155602454133	-1.33633177079819	0.255236014401439	0.407464336478669	0.60819637171083	0.343384449521567	-1.33633177079819	-1.33633177079819	-1.33633177079819	0.429976416235283	-1.33633177079819	-1.33633177079819	-1.33633177079819	-1.33633177079819	0.242194022725189	-1.33633177079819	-1.33633177079819	-1.33633177079819	-1.33633177079819	-1.33633177079819	0.61364938623797	-1.33633177079819	0.2763850459585	1.38779138701606	0.382399125176188	-1.33633177079819	1.78392256896597	0.585278085820709	0.228363732629994	0.915302584562581	0.120275377749403	-0.271244096783086	1.04107082314046	0.384656956279791	1.71445605854852	1.24390908380139	1.24238181730489	0.349202495412778	0.459433978404423	1.19516132135802	1.2384228311738	-0.12210311530233	1.23130948063184	-1.33633177079819	0.616060779624488	1.6051384597238	1.16280135911135	-1.33633177079819	-1.33633177079819	0.151019935354115	-1.33633177079819	0.996510644012676	0.499609135116292	0.57966985747514	0.863912373976991	0.0758492984938974	-0.0180948216410901	-1.33633177079819	1.01087735227615	1.45026937312751	1.83536378006606	0.843183688730001	1.15959209134836	0.723330807595626	0.902744581515948	0.925643831197835	0.553032056542406	0.12005628226534	-0.0272989717700613	0.591636098602561	1.35852264504139	-1.33633177079819	-1.33633177079819	1.55934446190934	0.652226527470693	0.980669473666223	-0.190455536426207	0.488803435650588	-0.196083867454755	-0.0570298161124289	0.80857543196174	0.720572956024066	-0.318714570991037	-0.171338701118177	0.576880871439472	1.38218330147759	0.0725896352331862	-1.33633177079819	0.414835542880109	0.376306116716715	0.211528295402903	0.747675649139579	0.00392349604335015	0.595475980217265	0.792844013310388	0.0919878176925149	0.404096781367795	0.510891051961902	1.01335404294921	0.692774053554458	0.798238131854233	1.77665007532073	1.16869143657156	-1.33633177079819	1.19873243555905	0.408632058913404	-1.33633177079819	-1.33633177079819	1.47071659998504	0.947857778552258	0.665203283489152	-1.33633177079819	0.873943977524253	1.02046925251779	1.22260710958164	-1.33633177079819	-1.33633177079819	0.872138483891442	0.880900991779001	0.673186404734929	0.215697766441419	1.19655325305012	0.584645134456717	1.49131555037676	0.496658113621418	0.0122443654574446	0.35646488800071	0.123791143682185	-1.33633177079819	-1.33633177079819	-1.33633177079819	1.03451260607432	1.01773490281749	0.230562852098532	0.151479766859824	0.0903133710656929	-1.33633177079819	-0.150959415167342	-0.161652842662833	0.709634527471453	0.909628570432859	0.271965162797395	-1.33633177079819	0.237858017495924	0.195474569561434	0.471697967963575	0.524810956180069	0.262801978215949	0.580438590350087	0.188380944257296	1.25461010198173	1.64114310642853	1.37475777350294	0.585911553140775	-0.338891784239919	0.751089860776958	-1.33633177079819	-0.185286201511822	0.0100386454030228	0.440014116812241	0.860199607726178	0.476807020041691	0.632478030822447	0.874144826372852	-1.33633177079819	0.764890966000028	0.942508581000307	-0.244864409850781	1.07284464572089	0.299109136737757	-1.33633177079819	-1.33633177079819	1.40209624290869	-0.0191440321076172	0.714091478483873	1.04107082314046	-1.33633177079819	-0.347213629352861	1.09407596782119	0.45231318813373	1.39883824113921	-0.0137029866243853	0.934277226489086	0.393268915249965	0.655912616601081	0.287466242445843	0.172040156832335	0.823664306369021	1.61279829701685	0.472243698933096	0.665436944539334	0.983917413064462	1.75476794031393	1.92538732322756	0.38708391853231	0.233029191889551	-0.324750562913343	-0.401996742457374	1.01512741965267	0.513193380000598	0.934492832285152	0.417027710757557	0.567335253599923	0.41635249741433	-1.33633177079819	1.36094865188449	0.776512342745018	0.118961929339108	0.370897846753	1.04473555300243	0.364429816915252	0.673422415021581	1.05309925990413	-0.252788370042312	-0.083431717880435	0.137149458953696	0.708154323370666	0.156791321422974	0.774370909964205	1.15154963431182	-0.0615965994961157	1.17703113564729	0.469700359608938	0.400001928442525	0.660699253113704	1.19655325305012	0.373437848722262	-1.33633177079819	-1.33633177079819	1.05470729310062	-1.33633177079819	0.78594711319168	1.51338975539597	0.568023019359785	1.32480103890841	1.46799058679728	0.252554042972597	0.558721512412569	1.07385625214992	0.0723864706765817	0.470789301557436	0.714671034316993	0.534102731170831	0.934061674902247	0.906701290975571	1.75555314795421	0.481214146103915	-1.33633177079819	-0.00874522438832526	-1.33633177079819	1.3946196876496	-1.33633177079819	0.503266802086141	-1.33633177079819	-1.33633177079819	0.277216937338908	-1.33633177079819	0.70643084118669	1.19221054919219	1.108298391447	1.13107827609473	0.0551581911071302	1.13574545567925	-1.33633177079819	-1.33633177079819	-1.33633177079819	0.631357911831689	-1.33633177079819	-0.279843441389112	0.122177354301813	0.755867698704062	0.053185658037517	0.439839889906176	0.525071151653238	1.02058833151479	0.0611138521491152	-1.33633177079819	0.996394807609665	-1.33633177079819	0.490106867561902	0.484166695569706	0.860990292163495	0.786851316866869	0.104903620945567	0.0645143266878555	1.29127408131024	1.41689877808345	-0.374859879419841	0.972687029057957	1.46217540262569	0.399507146109075	0.709017446046479	-0.428657555585092	0.531316412193259	0.771968441002723	-0.0862394029940138	0.0968267713675853	0.142798192982667	0.384172540610125	-0.100072433371331	-1.33633177079819	-0.16083774972754	-0.185545872481059	1.30579269722687	1.35904197239065	0.750397221982218	0.703975091364965	1.1755554795538	0.794887811755503	0.362808829124996	0.567472757777521	0.608413765101683	0.967327612066013	0.390603974058383	0.570227992155025	0.640363672951294	0.838838612942281	-0.207037889144033	1.08809004832351	0.225142696982869	0.215190992722814	0.347206750163418	0.927406330623422	0.455153314107325	0.79975296627548	1.21561568442941	1.19969293803863	0.808928430599791	0.38498008064502	-0.563512535059637	0.58317025032695	0.26675314170535	0.425315837256902	-0.603826152388622	0.0163092715504863	0.641421060895076	-0.0795877062942102	0.899633808687773	-0.0971802591526402	-0.541158293005529	-0.239979602323737	0.694953329803754	-0.288931015605465	0.0474031953594806	-0.474659171441325	0.462181809176476	0.726652655236398	0.88485867239258	0.683254866499206	0.156714032173314	-0.374418443542291	0.301020839597137	0.716542638636186	0.385026253069908	1.27944019157686	0.255191228478732	1.03538420833916	0.220531292569327	0.631581808431265	1.19120024104434	0.503930863845711	-0.137927927076194	-0.0340946560853545	1.29968165297565	0.00948847607993001	-1.33633177079819	-1.33633177079819	1.33578550715989	-0.0683795497891733	1.3283842677063	0.961433688877196	-1.33633177079819	-1.33633177079819	-1.33633177079819	-1.33633177079819	0.425520828600778	-1.33633177079819	0.0913593784591971	0.975791999461781	0.872539371253603	0.0651163499603167	-0.0015903031306798	0.225142696982869	0.847259517778844	0.154476622841361	0.183774250025462	1.23070664227484	0.636749039107943	0.644222405899475	-0.100982667461279	0.636749039107943	0.727022590094013	0.676733896458077	0.879990302816164	-0.260701548160917	1.11238515603646	-1.33633177079819	-0.560150217529515	0.260406057082287	-0.233155767476707	0.835091035267792	-1.33633177079819	1.25019768637636	-0.0191440321076172	0.574518099365116	0.942160401232947	1.53724063744108	1.30821335121489	0.988553928756852	0.416127564741019	0.0181660438479882	1.39277478701178	0.301020839597137	0.364037305886031	0.627962487736859	0.943270716610645	-1.33633177079819	1.05463301152562	0.265660891956123	-1.33633177079819	0.325963377737198	0.487873794822862	0.646044807752944	0.91555564104636	-1.33633177079819	0.666606278121484	0.910634528561382	0.668011745417068	0.469065876376658	0.417112156262818	0.89231669363594	1.08624053015256	-0.361517698562799	0.918979265859747	0.836674501010838	0.573131593464999	1.37309889491382	0.926508604576074	1.15072174841655	0.18583117392328	0.362391104706168	-1.33633177079819	-0.411282700314152	-0.29146664680556	-1.33633177079819	1.37089162927721	-0.399164006681106	-0.0385629525480932	0.375029919035575	1.03016754350316	0.97366812449231	1.01116004715956	0.499483324244053	0.344147266716175	-1.33633177079819	1.45985928925918	-1.33633177079819	1.10005037677181	-1.33633177079819	1.41689877808345	0.108120393948585	0.778390676363874	1.25916821108317	0.374711222947878	0.415340844777791	0.447017103821264	0.754909896449783	0.908268225444474	-0.507920010081534	1.66887207622338	1.35515405358278	0.928262184104803	1.30947882236168	-1.33633177079819	0.236026842660395	0.51453964081374	-1.33633177079819	-1.33633177079819	-1.33633177079819	0.0685388786062787	0.0196555788081592	0.678869968727588	0.0766668803740899	-1.33633177079819	-0.258791238386397	-1.33633177079819	0.711364867163692	1.04878448151196	-1.33633177079819	0.645816778136517	-1.33633177079819	1.1729223267303	0.0226456910396355	1.18961488864675	0.482197038106894	1.08647150909538	1.46566022816935	0.627115912435817	-1.33633177079819	0.941638396084259	1.40245894239532	-1.33633177079819	0.0569388745546634	0.0397448004136486	0.319251076629563	-1.33633177079819	0.103408021235735	-1.33633177079819	0.53561844178904	0.985803374193639	0.392615369632762	-1.33633177079819	-1.33633177079819	-1.33633177079819	-1.33633177079819	0.528331117566216	0.15818409700417	1.80632707003327	-0.126898479655662	0.351975102980052	0.792661776640811	0.597760422639528	0.733608643812541	1.15945281722679	1.20816304861699	-1.33633177079819	-1.33633177079819	0.620979540174039	0.695842878930756	0.394414039923123	0.183291197017315	-0.09227539135371	0.710540433737102	1.0909747628844	0.512425159956699	0.419734811562627	0.0347555953888988	0.994601313687481	0.595903803813066	0.382721240449173	0.507069322512449	0.394304902471078	0.277216937338908	0.295966249402667	-0.368282380569702	0.228492894507065	0.995989501655358	1.31913207841409	0.827645898622801	1.43474957604136	0.508786713615052	0.54597895305621	0.0828330458064146	-1.33633177079819	0.667542981105831	0.00238175253672798	0.838549741193782	0.609283942695114	0.845704484303084	0.445786782546488	-0.0236692041247985	1.19062342793358	0.0812858022760621	1.04461314879163	0.937030269422105	0.406853418106025	1.06076368920349	0.304739737801711	1.08345154020281	1.11344285390959	0.365739742163567	0.908731395810335	0.887915675888271	0.782209308218226	0.312869928247116	0.808900556831125	0.718096619918254	0.856119643218609	0.209792365307233	0.0321620045733668	1.06315532853034	-0.552070137121841	0.613211746315077	0.751852441857133	0.428396732828215	0.0405159954466136	0.452933537244972	0.704956494430152	1.54908968951103	0.410638229152915	0.60602575192515	1.01597992130536	0.818150013439854	-0.337266920838507	1.15927378216949	0.962235039998827	0.823664306369021	0.891598691080984	0.367183430229769	0.751176481905236	0.695923795829664	1.31441662828277	1.62676550334898	0.621568917815031	0.890860807502484	0.853368624610318	-0.538663840732079	0.979062221553824	1.33511022311704	0.0873937654089069	1.05939970154203	0.710870106185533	1.43491049114969	1.11280808462205	0.559946171296438	1.14429030173634	0.748581833128968	0.636974470100765	0.90696224662133	0.80922580901402	0.969144067811399	0.458599693332544	0.14484387457544	-0.371316302793118	-0.565404439021427	1.10246449454432	1.08002674306193	1.02738562265393	0.230044767594696	0.652073311056898	1.01672654336421	-1.33633177079819	-0.295454592061659	0.219128533772431	0.655912616601081	1.06529427960173	-0.240330081758663	0.371690633383852	1.24171062782082	0.303802148173287	-0.0321895289938081	0.0541711365085314	-0.141038880348261	-1.33633177079819	0.703362320345415	0.497786927996582	1.137461897477	0.934528771856558	0.54152867748895	-0.825938760350966	0.751696401490555	0.578493275750989	0.374838684442674	0.817099158114327	-0.000209093979400744	1.3948609629334	0.0745739654957959	0.56357322557839	0.769543440622057	0.368745884289603	0.00120544384671268	0.423814314576667	0.511602930156919	-0.189425709799489	0.360045937432704	0.390625689032478	0.599764810966187	0.689797202700611	1.26431160339184	1.23061625088407	0.116488311805247	-1.33633177079819	0.479803493325237	1.1865959977989	1.07689803136972	0.702798981997726	-0.573691715411973	1.1930774257887	-0.0768260004467342	0.688962448703008	0.869803760770589	0.679940146530367	0.457944839927814	0.488840645214556	-0.0585833165537208	0.308488213669116	0.741617184222879	0.434718623816509	1.06329170255374	0.879585866601301	0.369209487764842	1.53150763774079	0.934277226489086	-0.377499492514554	0.794887811755503	0.603320918744988	0.642971932640966	1.47678080423212	1.24222923094259	0.651613839157576	1.5319234266474	0.72032270688974	1.41128925330402	0.888426250220266	1.31105605378037	1.39891568126484	0.484906652397171	-0.094426524456457	0.303658015270473	1.1755554795538	0.416690026178574	0.787249480410203	0.758747846584712	0.793026290145208	0.456488373761197	1.24146668110753	0.594193916213794	1.04253488134183	1.37306876073227	0.507259951378051	0.164958052493249	0.562196446383126	0.119618316324198	1.23690470228241	0.875954617798517	-0.148322301086614	1.10083261617089	-0.0788788310498069	-0.183725495444308	1.19035574674028	-0.0791939956717075	1.1868543654911	0.560354823875971	1.28449324472705	1.21502314310246	1.04675768695033	1.02996117206498	1.28682425143419	-0.472553039302271	-0.509849749717586	1.26056809543559	1.18764222727151	1.11994876449412	0.321809992439223	0.900099699811134	0.126440685445889	0.0567902881090249	0.162801459764636	0.745515962078449	-0.00272889904773197	1.08465829344995	0.777240167744425	0.374764329159667	-0.203328344466389	-0.735871297625172	0.485276904582338	0.637312737223553	0.701893567242834	0.28727853053592	0.639458464056546	0.313089004587185	0.760191726859931	0.467708083624171	1.14642900138689	0.902495300590577	1.01370843026514	0.320923160023586	0.832506359216318	1.68826522036552	1.73561880485371	-0.376445494783356	0.833203024674084	0.521048085440185	0.934622221793409	0.653054407392366	0.689395770349167	1.20895074718997	0.883395219774379	0.41984782494755	1.19777294968836	-1.33633177079819	1.08205485658949	0.469156483816602	-0.103402764409562	-0.277029788606592	0.993942700072721	0.697138526799178	0.967126019158569	1.43175085661025	0.382077153619399	0.519367306475438	1.38092549645332	1.0382541562449	0.577855875686622	-1.33633177079819	0.283488264806219	0.74728759213428	0.76049833180828	1.46932479748546	1.05285213058195	0.310173602684651	1.07727899005738	1.03285480383646	0.391717705831223	0.496416444595294	0.557469709021953	0.385009462755767	0.248883458659266	0.817280047767535	0.768953060912243	0.839747144992759	0.670359706547633	0.424965776108993	0.238591874894492	0.490417541837704	0.356278542444906	-0.0845642627277422	0.263889684039142	0.685132924353974	0.455204129561583	1.244887875341	1.02552949026431	0.699390623289087	0.953933384746465	0.202458336430658	0.554585705568079	1.12308585062873	0.648481214436811	1.44478941069436	0.538225999163988	0.448739078756081	0.889409972277696	0.933846177500163	0.449272136789389	0.246557883657366	0.695889116162178	1.05405754161879	-0.22407394898164	0.516917452596471	0.548389867396051	0.738950290115523	1.27549900433104	-0.0523028304264792	0.539387773690521	1.0051022087434	0.50288760011356	0.42879869036086	0.586651251437504	1.15627679841374	0.506243818748402	0.512096160982254	1.09369767719632	-0.354467220231259	0.0721833723046048	0.442515897719229	1.10255596830702	0.482735102695014	-0.182160178845917	0.408632058913404	0.942073378339658	-0.140944868694243	0.0245220309654435	0.87779351024661	0.749826236506029	0.213862530828156	0.2032250281508	0.484610582104082	0.594706488820123	0.666887173522806	0.974597081921935	0.61551208460724	0.484610582104082	0.713276072702432	-0.0948097934626453	0.4039723556794	0.609022787877656	-0.229828540604914	0.44097310055372	0.202479046240852	0.812812011139969	1.39447026487199	1.01401230535563	0.784186759935226	0.665336795702534	0.929800980541613	0.688012367383607	0.349433134231774	0.752551273429514	0.0723864706765817	1.12929899043686	0.223602049963722	0.644045451370326	0.534018945607616	0.121079370415105	-0.0262641761627532	1.05582226899906	0.901637224976643	1.12141581610015	0.377950273600763	0.929673692927902	0.257996002667857	0.460456828548684	0.282369196275019	0.509665998368688	-0.164045694466154	0.701689785253458	0.730646760161958	0.489547977137607	1.05285213058195	0.682045034209114	0.658340937077135	0.855706837233022	0.437231411334709	1.16584676988136	0.483612206437728	-1.33633177079819	0.86108917994975	0.629569023686768	0.31221310971646	0.848232879372145	0.346287521859607	0.362077971288307	0.0309452986727734	0.848817438694031	0.0467856959955073	0.18168356758879	0.780363058982804	0.493468958861841	1.33563199038369	0.455793843164056	1.36649268967976	-0.135511839071671	0.771080415686766	0.816882651764964	0.878626104855205	0.734558729258974	0.94840549104673	1.0462057344814	0.941638396084259	1.06404213660707	1.48189696364178	0.281810340095492	0.933092362944849	1.19854544305799	0.852627027168474	0.89303530418992	0.710005002722235	0.737773480846463	0.675707447799581	1.64953197914399	0.494093219954855	-0.216911230323087	1.11965564319942	0.59447863715856	0.60523136420041	0.614233286246024	0.45007244382275	1.02046925251779	0.58682747386481	-0.259353852177957	0.939683698079982	0.592203777165449	-1.33633177079819	1.25916821108317	0.979782681079077	-0.449990260630084	0.631469852187492	0.689275379766114	0.413209720273834	-1.33633177079819	0.477100022764617	0.906492584015774	1.08968578493394	0.52451834253373	-0.0638664885450923	-0.168799655278461	0.0580296010529181	0.846676042366515	0.733778220572362	1.16171171603943	1.09013671428931	0.66879363183546	0.861682750670381	0.756129112124267	0.975023187570032	0.935528495471939	0.640929955020502	0.504785515873445	1.24299241766549	-0.413148924866746	0.914354290521985	1.30898648882218	0.696004720867555	0.743502944871848	0.836818601166051	0.211024663722809	1.41358911641461	-0.161381282075212	0.699329672921759	-0.200644421738626	0.579530169671854	1.03658927502253	1.04890746776591	1.08487787975469	0.381862585703077	0.997136427310102	0.304090503256305	0.953626221526273	1.23918284318791	0.448425694351486	1.10903149877156	0.281600885394955	0.462032209471445	1.46609673410121	1.38431575449927	0.565275623340339	-0.10158867125706	0.682442803794053	0.712603096201008	0.510029479386971	0.194123386223185	-0.173135461886509	0.999799101452689	0.306691068810925	0.26167078303344	0.183774250025462	0.668128979544949	0.43705784034474	0.510412279546118	-0.536872077260405	0.64454102372072	0.558109912343296	-0.304052723246595	-1.33633177079819	0.547886968473181	-0.439762111194253	0.836571587520428	1.17021227117061	-1.33633177079819	1.42310814155327	0.849012382307975	0.332039577545003	0.734966248599361	0.769307237833312	1.41763584287163	1.61972164991897	0.65660566601486	-0.120495375071312	1.16595196791656	0.493468958861841	0.833558411025753	0.53055588625933	0.892521948856068	0.318269352630251	1.54006763752611	0.638554290164251	0.663647291323823	1.07143033822732	1.29724851727402	0.886997416355331	0.721324167396184	0.599119981821676	-0.0101659535236919	1.41977660218624	1.62120354561024	1.16658341420593	0.908581958502404	0.83027275365265	0.984431359574431	1.0118200249302	0.67177180517379	1.33216161730021	0.207134319683755	1.55925887521933	0.861583793156766	0.0451636566272134	0.922289110130326	-0.173334729414126	-1.33633177079819	0.379185858794199	1.6753459397474	0.524290831881888	0.994497288885016	0.754300969026211	-0.0761928702684469	-0.107762717135598	1.20838353535935	-1.33633177079819	-1.33633177079819	0.62053779671752	0.365529993154477	1.43845758610442	0.130769651790773	0.473154137371328	0.953460871310833	0.102661542135488	0.187165542498598	0.158649017292557	-0.475079105265173	1.04706447697547	0.982833414075074	0.439317455838463	0.568367131961313	-0.00499959720028099	0.103408021235735	0.047695911681879	1.5131450541738	1.29159603592864	0.531867611479794	1.07188469037537	0.593553674141763	0.607110309338064	-0.15040529683542	1.03469411846919	-0.0719007792103419	-1.33633177079819	-0.195829336916586	0.95390187578438	0.352901708132936	0.271965162797395	-1.33633177079819	0.0187241896490564	0.804452763378609	0.38984436002091	0.26839477928836	0.792661776640811	0.996684427549246	-0.147068659923257	-0.332164734419776	1.06264898088346	0.97896490809524	0.974887585742782	0.96410775801081	0.465540744408258	-0.28563621868297	1.25127568401378	0.491599275862245	1.02944545602982	0.455865047182648	0.725594227981833	1.44412831242378	0.985391541921071	0.930083718457538	0.870936962622755	-0.468592534100912	-0.38385879452032	0.796863409768492	0.222064919654195	0.426888902341084	0.817304891317871	-1.33633177079819	0.779465936103503	0.992004421268044	1.08897764432246	0.503646194482832	1.13168566037989	-1.33633177079819	1.05520266373892	0.626893280588738	0.56692288786893	0.644753506830727	-0.0426057751450402	0.787575393442334	0.884335720398256	0.664736166772862	1.22619801628186	1.07259192482896	0.285029944296814	0.859607081382495	-0.239511919854047	1.28211348744861	0.920696238618771	0.641950285243643	0.138726132965298	0.0267813238030213	1.29191810304614	-0.0757175611005929	-0.306510664609095	1.26407718595678	0.786127874716085	-0.345617544018616	0.044095452843532	0.493968326324163	0.414162349929418	0.169079978788018	0.685392450074194	0.125666771144959	0.840400244914598	0.550303893600358	0.119727779694471	-1.33633177079819	-0.528826417868711	0.561377404300625	-0.0389009259002638	0.379185858794199	1.01963615333067	0.787847085922326	1.2699556621231	0.994774716023413	0.830883061335252	0.0783052596288296	0.903160212097137	0.174656195925126	-1.33633177079819	0.535024979453042	0.956276150735486	0.534629593841408	0.105224565845772	-1.33633177079819	0.0488681721518863	0.211528295402903	0.884706111372092	0.296631738089939	-0.312298391475848	-0.374948115001097	-0.299928114887156	1.03523888113749	0.442574179621612	-0.0930445950348131	0.695276688408919	0.296346450736121	0.868898293651944	-0.45391006551668	-0.382299069423254	0.524576856265444	0.467949288439545	0.274337326516099	0.220276027703763	0.923565547835226	0.466768129590703	0.398024817754443	0.582959781041816	0.918048033771237	0.790732533251229	0.276246494854426	0.131772797605705	0.380951383354509	0.735306004011867	0.657762092575018	0.676378438214324	0.501498819396145	1.3112533970027	0.535895548692883	0.920059920389877	0.844540098343668	0.587815058181465	1.04631084157698	-0.24068031941917	-1.33633177079819	1.16003791345163	0.226343417980986	1.28082794714213	0.901965821027816	1.2991945123449	0.262394532894237	0.319644150463735	1.03204776032537	0.43607504259891	0.552222701717977	0.793755799451458	0.951919131796537	0.628230016401273	1.00647210324988	-1.33633177079819	-1.33633177079819	0.0951394451910573	0.349048777700291	0.44228281607744	0.58739165417403	1.15820031933515	0.123570841982458	0.0245220309654435	-1.33633177079819	-0.0187945020503328	0.283488264806219	-0.18150659762142	1.14939871605861	0.384333976401334	-0.437319240436072	-1.33633177079819	0.693741891628701	-0.193277227519451	-1.33633177079819	-0.222987746707464	-0.00874522438832526	0.252687891649559	0.567747839579101	0.661706564830596	1.02944545602982	1.11768623406591	0.861385913009062	-0.18684231891282	0.532655730248608	0.981466086508672	-0.0761928702684469	0.968807398937433	1.68089821809608	0.295348864924085	0.645360915684359	1.12281843520042	0.717491939398898	1.03034815839138	-0.0361067841343088	0.578832107787699	-0.00812258689953528	-0.121592067817647	0.665670674097867	0.725174599407204	0.841636189559631	1.36756551851259	0.306980618721303	-1.33633177079819	-0.157975177375435	-0.208282370498915	0.523836014494095	0.380951383354509	-1.33633177079819	0.499672048420166	0.117651174085677	-0.259353852177957	-0.0894975518522086	0.322352496274891	1.08955699005202	0.530949167086239	-0.0867060019996305	0.71351233760547	0.574171240028211	0.621657362577423	0.397366975082306	0.496094339728355	1.15254410544379	0.43653737243146	0.953130266092495	0.895709767601384	0.573685897870288	0.405466869305886	1.10031104679402	-1.33633177079819	0.258198390987823	0.985460167058801	0.824610582315292	1.29676265912322	1.42578188759797	0.868539039290896	0.487007166619337	-0.108959504309563	1.41336888596971	0.263481592192328	0.734287163042156	1.01413388501039	1.13819019645026	1.10177221251107	-0.156058325185641	-0.163279335009587	0.663958246797303	0.516402699486868	0.11275967165206	1.01526944548988	-0.345617544018616	0.758223429427351	0.425862608110997	-0.41557120931139	-0.107088396084586	0.780004092630433	1.2658367784686	0.877929696917197	1.13304653979776	0.137824704930398	-1.33633177079819	0.91572438706337	0.463919366400005	-1.33633177079819	-1.33633177079819	0.440537044414614	0.446138094191545	0.647642854780084	1.05592853080942	1.08090629751405	0.279997170653509	-0.25506205018575	0.47506967572125	0.18353267936508	-1.33633177079819	1.16658341420593	0.407797780641572	1.25746013996431	0.744963115265934	1.21657938830243	1.14618196805859	-1.33633177079819	0.789388366978315	-1.33633177079819	-0.340606099315282	0.552829637927763	-0.234811288242302	1.19786013371977	-1.33633177079819	-1.33633177079819	0.615694940328304	0.288546573165947	-0.474238807671822	0.80337221764612	0.962918259875447	0.196705307150566	0.424325852166224	-1.33633177079819	1.17362940868074	1.20168266577819	0.405854837019166	1.19655325305012	0.55451809030071	-0.175389481917367	-0.328569744256026	-1.33633177079819	0.731576475760306	0.340189537549174	0.204719499655725	0.834515971948371	0.259954934501209	0.894268625182649	0.648786292381691	1.04547033641886	-0.14567232832714	0.633824275871044	1.17419547349031	0.916251933496739	0.872138483891442	1.31046427667216	0.71732573139113	1.01597992130536	0.629122435122126	0.840863510477994	0.743674594051121	0.0320858892369669	0.554247688658136	-1.33633177079819	-1.33633177079819	-1.33633177079819	-0.229947743636142	-0.181768126724607	-0.101891427907045	0.833080041512908	-0.138494872644273	1.84140027322035	0.770725473959876	0.795216750783225	1.27848732273614	1.26493700955852	-1.33633177079819	0.028670506951782	0.581068120643134	-0.123706198261353	0.829358127412465	0.35367480004372	0.428088061085292	0.630462960478906	0.39457777690634	-0.289883422576536	-1.33633177079819	-1.33633177079819	-1.33633177079819	-1.33633177079819	0.207635029457454	0.780363058982804	-0.1950012598026	0.393268915249965	0.456755673961129	0.783348527666289	0.799707021482533	0.63911927766897	1.02779720196863	-0.241962459976354	0.793482158058383	0.835378715272056	0.470099453903539	0.92954757071133	0.792115307466474	0.792479580120766	0.38794880589744	0.591919886161085	1.41226850701049	-1.33633177079819	1.00876005549742	0.287137779950074	0.00820670152839415	-1.33633177079819	0.104689747828298	0.597474501214971	1.10948294178766	-1.33633177079819	0.281391494116606	0.0368614448380172	1.23915243056018	0.411196478992823	0.719489100846681	0.503519709182156	0.175968128935211	0.961700723235382	0.796423980319644	0.763218992652698	0.496156960448788	0.571160104518869	-0.0649980827332979	1.02225714226884	0.756913853568823	-0.0493650467710733	0.50154086615673	0.720036802478238	0.868593461936916	0.907628045634778	0.939033119852216	-0.235519155390918	1.46246531554259	1.1865959977989	0.356775572032457	2.17952480725554	0.912776138960914	-0.115200845900236	-0.0434445138521768	-0.171605269399773	-1.33633177079819	-0.0723792731154037	0.355688768845205	0.87243913156888	1.13459331011878	0.91183064771917	0.392778700789652	0.601271486289504	0.928262184104803	0.39457777690634	0.308720439977636	0.210647188463596	1.07355264870067	1.28709887585601	0.462660730394388	0.849402405408357	1.05334645860162	1.09407596782119	0.449660413103873	0.484351616382266	0.715168127127389	0.770104694493221	-1.33633177079819	0.0256506265834676	0.37359689725441	1.89388518680768	1.4001943672015	0.0729961630432503	1.52026699074719	1.42355323899706	0.540183689680368	0.24855074710662	0.364901114194909	0.0135347752912718	0.187408444371358	0.679940146530367	0.429403674921301	-0.521794380462408	0.238731747348663	0.43342226140149	0.974616445809861	0.905241415354506	0.35110108062306	0.0834530140206828	0.368603702330347	0.403143394264246	0.221681184980778	0.824089997679094	1.08378049180989	0.716827311999249	0.821397616254117	-0.402079783987003	0.292553756444605	1.16406028036197	1.45671005774485	0.202230570971108	0.957248255457646	0.568642532417194	0.315137024008307	-1.33633177079819	1.1844457993844	0.262801978215949	0.195966591133026	0.768599036601993	0.260496317264614	0.55384226437514	0.0942974702644772	0.0826265258707682	0.552627272601725	-0.136507989471948	0.345675362495162	0.748633645446794	1.39678067748423	1.45179724067606	-0.355665163415818	1.19786013371977	0.90336810354636	-1.33633177079819	0.188624292602413	1.27944019157686	0.141437988269681	0.630313900612344	0.952931963868072	1.26462425318179	0.111569657258305	1.03645067739083	0.355068480502601	0.679345426700161	1.22799879132827	0.1962127385942	-1.33633177079819	0.667699205272512	0.332790272911917	0.467165657856439	1.33284678383361	0.497410468706451	0.96500095839243	0.555566795418538	-0.0487840051897064	0.880510576481623	0.582244611903132	-0.0720603216561042	0.319251076629563	0.902329153876386	0.24576236888564	0.942862345591262	0.0821449104242852	0.252063488954187	-0.0728573670271302	0.792904767791747	0.65552785009274	1.10161554417925	0.440449864084932	0.949031875521671	0.649816797642369	0.450366891833243	0.501070076140309	0.0137808811388412	0.448566700920953	0.373676434714605	0.196951728359216	1.27121462371236	0.28934616133532	0.823002551541711	0.869976975465227	0.519444799121951	0.281484549079165	0.857004910404804	0.407964559938625	0.604293581303617	-0.67366993790441	1.16171171603943	-0.177963293005333	1.41443663770441	1.28890313331463	1.36274333385412	0.795060096843739	0.622985228992888	0.54841861443285	0.840718712462859	1.25035160831516	0.482467559468005	0.303417859861172	0.256177197347829	0.239799224335882	0.103301327531302	-0.723136027262758	0.426375575912937	0.609138845934706	0.978813553329105	0.147467235288099	0.697442496248681	1.46715765785315	0.258153410632066	0.734049616934745	0.845843209430511	0.559537735325712	0.418295417762569	0.702854948321247	0.466912660801471	0.500767580378433	1.2150866112074	0.959899843268507	0.779734970436521	0.173763194185162	0.390712555442139	0.550721871953346	0.884248593115814	0.382399125176188	0.723079705836898	0.788481382826744	0.0486726402105012	1.30554747754857	0.103728210115374	0.0979894279527978	0.518592814411802	1.30138867263173	-0.309565535112323	0.508786713615052	0.455509095355265	1.02498175237916	0.390088434758794	0.960655310412891	1.09859946962945	0.901187772837436	0.963037135953342	0.229527080169442	1.3381105483911	0.945823345108805	0.611681927252038	0.974345390799094	0.881306057245736	0.692854662236474	0.850768914893912	0.140758957051091	0.995784288865436	0.775470672579812	0.657042340624906	0.842071134919849	0.556888167596644	1.22294315627807	1.13655962818869	0.477051181010104	1.12865285390543	0.963884602223946	0.89787607630189	0.609610508717174	0.987452660691709	0.584293717484496	0.778480227759784	0.16574118415039	0.869651513478113	0.884960395006962	1.22724803589075	0.0985892078715081	0.564371123820225	1.03179441915058	0.670359706547633	0.507355283825689	1.15339211647859	-0.208530910078366	1.20015171863719	0.45231318813373	0.526666791874805	0.782160239291253	0.212789034246472	0.800534417776137	0.621568917815031	0.438505515144674	0.396053075522535	0.337885974431349	0.806964354299588	0.777010258763177	0.0387821709471366	0.931586720039951	0.437429828226645	1.00454082309182	0.185427350732082	0.760370897641913	0.675592682301547	0.878838168973722	0.771169175068972	0.45007244382275	0.27120834287658	0.158649017292557	0.355068480502601	0.894062947216591	0.746727390700498	0.995063796794411	0.353417009607889	0.573183542643529	1.1626441176411	0.619691815044164	0.824759380483285	0.261347926997842	0.430879389436517	0.630328805331066	0.676424000957348	0.788904518186317	0.850363234936363	0.474387163913989	0.620546997174748	0.834278130334626	0.489408319424417	0.560743244642474	0.617443900677424	0.847081895344667	0.705294127687991	0.926978724583299	1.33421863614887	1.08060573036231	1.36305796562711	0.899245761017609	0.670701804250965	0.6372614753206	0.889169453108499	0.867412958719506	0.410839149908611	0.657762092575018	0.940945598172755	0.923642194727052	0.674627152794586	0.668903157098545	0.984388519064753	0.944251599715137	1.09216873636659	0.48268896774197	0.370792207943349	0.46662362639363	0.925131785055014	0.665553800752852	0.695535468917027	0.75414109546465	0.458455513387211	0.636173229736391	0.781914938445555	0.0691111360658317	0.929461818212978	1.10937005958605	0.53934358039933	0.8071093076284	0.233798072840807	0.0473056542126741	0.519367306475438	0.843976129098119	0.707218262210035	0.32688141020913	-0.132798847938161	0.782237348916066	0.414218425664192	1.50859458240813	1.27054558548134	0.763377244100188	0.609864598672719	0.0145814194501382	0.759206987121237	0.809783680638907	1.27863385369884	0.348039457752584	1.03954835319033	0.563563452529755	0.824942032703078	-0.226299515102681	0.551252599704026	0.866969098018339	0.153829978819162	0.196311223109378	0.56396033785533	0.923326070569202	0.494443032359077	-0.0571526129751041	0.327402987777306	1.06780390546099	0.584518606034195	0.390576831256595	0.510795273267571	0.841029024579362	1.20131460488049	0.814714511463205	1.20101407733863	0.0861466439934544	1.06959637408635	0.73941856267932	1.08783294004973	-0.0173943128332399	0.559782770926274	0.782623005229643	0.804938081486056	-0.0138792862813957	-0.0866282621731504	1.25405352166852	0.504595509666537	1.13904743410435	0.970079947742043	1.06629727424535	0.158416515730809	0.83901198384785	0.260135347878109	0.369209487764842	1.11391922760705	0.824637634553315	0.676970956403397	-0.566291418872729	0.593596340585796	0.707251088095019	0.225657029821835	-0.22677945289684	0.349110260802295	1.01676211271668	0.457005240966222	0.201651155301437	0.223704650206659	1.10051963783984	0.624924141148452	0.956015528600853	0.17638611131803	-0.825080805466274	0.486537129702652	0.00265353682363328	1.20386425158167	0.912145695005517	0.727674590074852	1.0387466579503	0.566098816333648	0.574420963087327	0.737092050335244	1.20607755973268	0.292293767257934	0.887745552757538	0.875242613399729	0.639760085252061	0.360291261413634	0.754704233920491	0.378278031058277	0.724413366258053	0.885972302302201	1.14099503523698	1.14730004210268	0.94170362937962	1.32454862766468	0.633263061332402	0.407797780641572	1.09843592608188	0.602589217833086	0.123387315070201	0.6888180601079	0.749736613857046	0.515387086562251	0.371894634276919	0.575288051432073	1.21453458702965	1.13943777152315	1.32544022714916	0.418964730257887	0.845122089221052	0.544665073330647	1.03527924738962	0.615267405914171	0.0898059366477084	0.172069826121824	0.608755505278088	0.967126019158569	0.269491386491942	0.783191300367215	0.149917665463976	0.575472764410507	0.785657977061287	0.446793256826006	0.178308832298519	0.930450749871528	0.639458464056546	0.251974335188677	0.318455774695312	0.532852887150681	1.08104295267146	0.599380111947123	1.14084621413008	0.173465796283088	0.775440929935356	0.31148403257127	-0.285716194045951	0.588271289648892	0.36670346920035	0.0259644980602052	1.00444061370374	0.509073324713863	0.526702822339556	0.711859931199105	0.613824510606315	0.790715752631933	0.933958604168551	0.728438152613143	0.560908051908553	0.710695556958825	0.92241059355348	0.817516091435063	-0.033640262808283	0.543695583392768	0.520248370397328	0.696254904275528	0.150962479283163	0.345445938565215	0.396928744229563	0.865219858385803	0.813288229101862	0.852022022680756	1.03205405544828	0.947318231664634	0.755145401636096	0.142684733311733	0.528372385417852	0.550644985300467	0.839292755738152	0.493336828779965	0.969133863797322	0.494948311458843	0.67344387395898	0.627622128031666	0.88369989725643	0.729284295087469	0.662772357628066	0.17735630159752	1.06356451383993	0.395112908828545	0.40128410784335	0.365392378718432	0.921274048833271	0.802886750243912	0.80070216085613	0.333842587216662	0.644996414486103	0.324378246764984	0.946872774202473	1.62669489878622	0.337966674600723	1.48815239841696	0.693096536795128	-0.027557386590793	0.222918447578892	0.26525174580223	0.439491559435966	0.48096862435124	-0.139980315455475	0.66249781024191	1.22901329310137	0.68910686326944	0.156791321422974	0.614196779759279	0.792479580120766	0.61373694353458	1.01827769535695	0.405234187840217	0.200225456556981	0.677682557999527	0.73569446966744	1.0051548571958	0.491786035262506	0.00328818004188574	-0.641583346874379	0.233072541410734	0.868197034459666	0.642555546732185	-0.540031867184968	0.671960273780406	1.05890907538397	1.41058375741469	-0.290939476466588	0.877230501919999	0.896348769951309	0.844540098343668	-0.090425016300556	0.180801037624657	0.852881615148576	0.351049700914392	0.887609478831598	0.814353703400378	0.109303969849914	1.20794261539461	1.1163338769644	1.45338648979572	1.18875132005775	1.11559990886792	1.25516702076923	0.0893386629600955	0.384721569590358	1.40494114711201	1.08429243711294	0.143933884820604	0.0560478912831458	0.900410435778563	1.0922656154444	0.50936004435874	0.835234862901566	0.404636205247894	-0.543636542395346	-0.040166586956232	1.26390978160032	0.880597319870808	0.519212344888201	0.325963377737198	1.1073781623499	0.819419307070169	0.288217598671045	0.848622540345906	0.267664678388298	0.485721448410857	1.04211632995807	-0.291255847095942	-0.382472639645331	0.640476896940145	0.898392679180293	1.05445971220711	0.338168465242999	0.805701298207239	0.298155248035777	1.41469104313816	1.2175144152237	0.883232769931843	1.24011743889902	0.828358900604297	1.43719307589231	0.124121738286933	0.0765646241133627	0.46662362639363	0.606784784259216	0.569090267577681	1.36453619776772	0.873542423035814	0.338976202868689	0.532524320596821	-1.33633177079819	0.865551189100086	0.867342628578242	0.476075014801453	0.166956892227985	0.342216385612654	0.944999691449533	0.969384625891818	1.55720708069003	0.0177013156402108	1.17249834342132	0.465660986961601	0.749359363119439	1.02270468634185	0.502035091057668	0.296346450736121	1.18990292806834	0.717076483338372	0.659152027673995	0.300925129868534	0.405965722903779	0.509646872620856	0.01279705996832	-0.184896456033996	0.671418546358227	1.69410523082037	-0.115053052690152	0.657993579826518	0.741822691784823	0.422792308422489	0.944578809724782	1.12347756769307	1.10318347043926	1.47451267028933	0.931135542605139	1.04645100391794	0.14598316204256	1.43903929152491	0.920218955527073	0.458361498054338	0.652594367543507	0.534629593841408	0.981579948135233	0.619272839698863	0.923656794913964	-0.487887498702199	-0.164360936934758	1.28854199899681	0.211906267925763	0.470365635360569	0.86525298559708	-0.118442389771806	0.656528630680329	0.634385889689336	0.328372656096003	0.780452825004991	0.146363369971852	0.787937669947983	0.96500095839243	1.46101663773292	0.201278939644557	-0.44211534502867	-1.33633177079819	0.187408444371358	-0.421489180969178	0.325021776283536	1.35214129543348	0.831646573420988	1.30334342472195	0.89282992479433	0.89073788927828	0.791250802574772	-1.33633177079819	1.05155583843182	0.653261512302825	1.20670917728541	1.05063108275985	1.19725002154278	0.405300660673326	0.829358127412465	1.47305943704634	1.03295832470263	-0.453836444469253	0.888405821341977	1.04610063994863	1.2067678744533	1.5316115680219	-0.0339810907959962	0.104903620945567	0.306980618721303	0.789887632983931	0.625203332194312	1.3784149496856	0.762797137991293	0.692894969609074	-0.109556937412747	1.05762159200919	0.48084589363082	0.706162577694458	0.802191692461826	1.3028892740505	1.05260507059982	0.20826144466137	1.06104422209509	0.92497183346945	-0.0658856318919792	0.734287163042156	0.219638289242538	0.662249491747555	0.790023848809655	1.10554055206483	-0.0351724296573273	0.324427728173695	1.37602653963637	0.903056285416349	1.40503814682772	1.32989336240921	1.60151002855795	1.13371325680086	0.0385898266490553	1.04216863797729	0.749532248088677	0.422962543902945	-1.33633177079819	0.265388100762539	0.888283258408684	0.240745607401643	0.511082645685876	1.43587655874236	0.619802108851506	-0.0278156879426917	-0.0675762438624737	0.0269699781151299	0.998847210783889	0.713222922610611	-0.32149471757191	0.755083958966894	-1.33633177079819	-1.33633177079819	-0.39882954809836	1.15736628848464	1.0006910596854	0.733778220572362	0.448425694351486	0.896998571536552	0.412314261055506	1.73277721437417	0.53397107226947	0.231081334194045	1.11066906913267	0.926380434839572	-0.107463119326685	0.781081461033711	-1.33633177079819	-1.33633177079819	1.38645307770384	-0.0405878649480757	1.97301963362966	-0.10158867125706	-1.33633177079819	1.45478370169362	0.803852286426834	0.677919899240456	0.4161837914242	1.30677422726466	0.443682410102887	0.90461651986401	0.276773137134376	-0.692694214455597	0.718323491572443	0.425093827891817	0.836818601166051	1.14348732169208	0.404885304982696	0.984529288685736	0.898909596261452	0.891291161594333	0.709782697184797	0.878474663033482	0.997727858528847	-0.730991103567459	0.962344372833153	0.339329877721201	0.732704831019547	1.07562935220429	1.17883167284874	0.422792308422489	0.787032276494867	0.360202042956025	1.4854155277447	1.08983300197888	0.647368674949432	-0.245384998719169	0.609719394320504	0.884451904052308	-0.330030478392889	1.49921952390052	0.960766464347849	0.616939490198736	0.0671273190450271	1.00010924413889	0.442108053094775	0.201402988429281	0.411643386475074	0.321760694638398	0.745221063843282	0.946654037486028	1.5737889295133	0.0995783223467434	1.24436776184565	-1.33633177079819	1.09033003989226	0.813792757309863	-0.050111246431552	-1.33633177079819	0.644449976977526	-1.33633177079819	0.0863543257388881	0.352438255003998	1.59452209108161	1.30391434102552	0.941312303913022	0.749186514721399	0.244703127354062	0.280554562575498	-1.33633177079819	0.259549178101505	0.705570478217111	0.9590340920853	0.86531261785851	0.164840663514021	0.874697407047137	1.26415531844604	1.19895064223797	-1.33633177079819	0.685232732000039	0.323537594161848	0.933523032939955	0.345981376291406	0.840863510477994	-0.0576844311726009	0.908791178072864	0.784322038483779	1.41001674971496	0.966566285556778	0.828786994255615	1.7150301675718	0.61847960384445	1.00639221345997	0.658556043796428	-0.73377538037341	0.668324408046766	-0.0151998657589855	0.785988823876526	0.707661524319001	0.829276513042325	-0.111097352125929	1.34267890644102	0.52344638724335	0.291797694261477	0.611791101096915	0.975972995655565	0.00665392712072561	0.805257159449728	-1.33633177079819	-1.33633177079819	1.37080394807441	1.02178001417973	1.44874397099781	0.732084041865279	0.517303746608472	0.481582579597816	1.09817580515931	0.242062220878012	0.914828305811992	0.268531759580485	0.914880990435746	1.62844033978615	1.21769262461168	0.606567842739347	0.705939092885485	0.163667930541192	-0.364235593570746	0.918947502589008	-1.33633177079819	-0.388591307098063	1.34103567215733	-0.0781690723843024	-0.545630989038956	-0.163211662584705	0.52780858475543	-1.33633177079819	1.51743641264322	1.07208669964109	0.396271893659799	0.931651193359579	-1.33633177079819	0.611027203333895	1.460189815907	0.600517785301989	0.397805470632356	0.796680285818193	0.736836660836775	0.283488264806219	-0.32455387408003	0.687279528930555	0.086458192363967	-0.475847869563529	0.751852441857133	0.847324373435548	0.703811640226044	-0.225578765938985	1.13804448929003	0.760007818929637	1.38218330147759	1.59060640470323	1.16766692412899	0.643691660891019	0.144161262428663	0.745442227530096	0.408214800445785	1.39819784521539	1.13827763212043	0.668363499491914	0.211654262539678	0.647795217890376	0.724537179283653	0.629866890012805	0.683828583012502	0.778525007108619	0.591316961167487	0.695875244713734	0.287841818794677	0.736623897430178	1.38838084965795	0.378651703973069	0.53351044477703	1.24908252599159	0.747977598780291	1.27294851838689	0.714898830610511	1.71637106615305	1.35251157086561	0.269903065424943	0.945373981640017	1.05746012339522	0.110867510768623	0.207084269336178	1.03346460273315	0.838621949786527	0.856060658526311	0.508704844656757	0.296574671264586	1.46585420597946	0.339658448136149	0.236157476862501	0.93503208410145	0.224680132817244	0.903680035981001	1.00148507168311	1.38040996276397	0.241219294207699	0.622699794497043	-1.33633177079819	0.197444844921474	-0.37521271865176	0.660970327068686	0.78953357688652	0.767979860928581	0.568160646011274	0.951743108653427	0.266798689827923	0.514102281091467	0.776333677082095	0.40159351165796	0.698554343683534	1.19474683203191	0.866962308084857	0.36323724975183	0.782584431481603	0.588662558281811	1.07888929236215	0.581873264341978	0.474248129628001	0.562913822516096	0.829458956176856	0.588945263615819	0.606936679113398	0.388750733083588	1.00482147070728	-0.283712882276247	0.0965100541357343	0.434286249405829	0.327104896227054	1.0507789783919	-0.106112938673478	0.665787564578788	1.05820561005752	1.24543890646519	0.502035091057668	1.1974242974025	0.643199144571264	0.909157435980375	1.16532096388963	1.15113559599517	0.648557472921222	1.13501914082525	-0.121080548126147	1.39505148729732	0.922448560663876	0.973938967407197	0.223089283115833	0.607870394761192	0.863763548695726	0.855913214894145	1.38872934298201	-0.24219522862453	0.437231411334709	0.587532763232009	0.424155300000726	1.23266732562311	0.334946693404519	-0.0972565598709019	0.495718724649269	0.544175727877804	0.0547631798656989	0.448073295366531	0.422111761489864	0.626181281275583	0.219001155298827	0.544676198449744	0.618259402621415	0.786851316866869	0.480385832366169	-0.256364768116142	0.694710896132911	-0.394289496099399	0.878691016795451	0.36844575540795	1.32352544851529	0.892126143944822	-0.716770545608248	0.458540137356053	0.575128949413086	-1.33633177079819	0.850768914893912	0.133485470130045	1.2050818430163	-0.273052572042334	0.125832531355429	0.375986855082727	0.455776043226278	0.273205392407721	0.468069920105239	0.226686874271815	0.759505931129358	0.562247665411386	0.376891797698222	0.223441768372742	0.596393032635561	0.241046322622252	1.19104158079502	0.6008407109618	0.563289857420904	0.869237729961895	0.779542794093362	0.699852254373597	0.806349426922284	0.447087469720456	0.844811643817246	0.463533843656627	0.797468006332208	0.532113811187211	0.877835540829521	1.15154963431182	0.210710086225204	-0.244825826391172	-0.667895964406955	-0.156332577972445	0.0795882364175746	0.904824767395308	1.20255865434328	0.891319114214681	0.183834656495747	-0.0820226505456026	0.792616223747394	0.271139582306443	0.634273534959431	1.13383505875472	-0.513045183952868	0.181482888922187	0.896905712303639	1.09835788181246	-0.123269454445377	1.61195561300729	0.410973127815369	0.950325235574151	0.590572815451283	1.19365580488963	0.556888167596644	0.177641653147028	0.453495252926273	-1.33633177079819	0.162497296469873	-1.33633177079819	-1.33633177079819	0.434805129164079	0.2682578262853	1.00436546422553	1.10279122974816	1.0174026088047	0.301068699387113	-1.33633177079819	0.818290950564463	1.32895887145289	0.777450974045545	0.732803636639048	0.792115307466474	-0.074448131552316	0.578413572079322	0.324427728173695	1.43644055542521	0.484536582778092	0.466352758372207	0.105402938728089	0.446079530663615	0.146515515594763	-0.598545860889866	0.666021396966004	0.919233414555165	-1.33633177079819	0.786164031771265	0.830978462198564	0.973397366332075	0.441060342694329	0.929976462052914	1.07107711460219	0.596760155744429	0.673776561193465	1.12211685033299	0.53397107226947	0.0896169969935061	-0.506045616111571	-0.630855994542912	0.463020123623804	0.774210526902496	-0.0793515125932813	0.340796984236181	0.671300828133886	0.31954586140002	0.254654026246458	-0.408836475973194	-0.23196995690324	1.05656637092258	-1.33633177079819	-1.33633177079819	0.269765811735826	0.921524161314962	1.02154154770421	0.547786428222644	0.348127167902064	0.522343525659406	0.483796990616812	0.680138484679608	1.52224104933776	-0.349177720688822	0.135352250331115	0.860347804503599	0.863465976972858	0.543375654123753	1.26726368604812	0.921906550152546	0.618259402621415	0.351923660216302	1.16728554058621	-1.33633177079819	0.479190993523778	0.870936962622755	1.12717388270016	-0.15144380483286	1.2624379392392	0.648282976690255	0.435151252174143	0.304090503256305	-0.191354987748753	1.48718254272118	0.547786428222644	0.238906628493252	1.08301312791389	-0.344393301370127	-0.182812955811289	-1.33633177079819	1.17447863911812	0.129990507434144	1.28307012141353	1.28479457218438	0.795655539635879	1.18831984462611	0.443273921274436	0.990346473982621	0.335750763116192	0.825027284094842	0.625914447405934	-0.386016132576339	0.769732451749067	0.861188079351139	0.440188384854531	-0.0234957990686301	-0.227678127856414	-0.327788833790136	0.0842805926469888	1.68777642444488	1.17998970266723	0.222833046064823	0.529508127665329	0.645019190898169	0.815336270185193	0.886691550792959	-1.33633177079819	-0.452582906797429	0.530949167086239	0.278883733902087	-0.436246067928418	0.94818636419444	0.565892935785699	0.810714299909877	0.923565547835226	0.802652635106455	1.11514535829691	-0.548196574121885	0.389735908772463	0.522862320196291	0.900099699811134	1.22215924015942	0.607979038664395	0.0338007869976849	-1.33633177079819	-0.297332255588355	1.15903512416212	0.501120503887498	0.0586253545898402	0.733947832688554	0.439665704119645	1.48922549671696	-0.3196099628662	0.687351581734673	0.879747617886269	1.03089022652589	0.759010181099294	-0.394711826340974	0.386058206798664	0.817633447989309	0.744991772193179	0.71944744305017	0.657453547681039	1.22377260207066	1.16763680903315	0.70955222270575	-0.297748528920275	0.668832746275245	-0.242078857658312	-0.240330081758663	0.115690070807949	-1.33633177079819	1.6171962636668	0.998946778484466	0.726518175252859	1.30260990768325	0.916779806164542	-0.116676620646688	0.303658015270473	0.652379773458174	-1.33633177079819	0.553234528470048	0.232639171176057	0.315723272168407	0.90696224662133	1.93238057471512	1.30163279045453	0.365844639689581	0.710252080639097	1.13107827609473	-0.211504153681344	0.574795698747893	0.379506541822379	0.955447171952726	0.643237019566813	0.256311757903153	0.856257290258849	0.963940385763079	-1.33633177079819	0.570021008567416	-0.207162471227606	0.349561299200111	0.952965011067687	-0.183334599389289	0.576046128747331	0.262213523778337	0.960877632606773	0.677287145644065	-0.0351724296573273	1.04290127744114	0.865998692243531	-0.264500382408488	0.435959505442168	0.00948847607993001	0.902277239681933	-0.28059822323683	0.42330313347084	0.969346132099723	-0.0279878258460438	0.26675314170535	-0.0758760414853262	0.508213816771274	0.206300636373924	0.129323420082838	0.02781964796921	0.9765356182606	-1.33633177079819	1.15820031933515	0.851208622779876	-0.377499492514554	-0.129424668968703	0.673280800485148	0.874094609683685	-0.0882585622087595	1.07975922586981	0.80533116607039	-1.33633177079819	-0.132655686901407	0.505546018627227	1.36242467039925	1.02818323332442	1.28690663016259	0.734287163042156	-0.0870168546872029	0.883029751448321	-0.0758760414853262	0.986490196004282	0.942029870199192	-0.301582187050095	0.504025777469114	1.04198557353454	1.12885472143482	1.26838438359161	0.282648793770309	0.385626763278213	-0.00883411944309455	0.820266578722251	-1.33633177079819	0.751046553654342	0.970323442573722	0.421431845785364	0.0265927280480997	1.27477191787882	-0.32129667391824	-1.33633177079819	1.4094135366288	-1.33633177079819	0.935625653056346	0.518979961750882	-0.413715328190264	-0.477589717830073	1.01697555924718	-0.196973753800522	1.11146069869773	-0.386704294919745	0.232379282272301	0.810714299909877	1.01951720394065	0.732591925008914	-0.402328814908154	0.900876752743321	1.1829436972668	0.169276909079673	-0.361881017595629	0.22823459546652	1.56893553543642	-0.396733443700365	0.989794527390364	1.1275232370219	0.357241851646479	0.507832126317045	0.875602410212829	0.159579852878405	0.116669869506378	1.02321217989835	0.993734820455899	-0.274963454013551	0.434805129164079	0.773836421290546	0.559946171296438	0.516370539004698	0.980055443688925	1.32567407025994	0.737926881321293	1.20066695309645	0.754561882440754	0.753220927512283	1.15403787871238	1.0004815612883	0.428859983691111	1.52023177676011	0.578692570782146	0.0370532461371356	1.19177742192477	0.303730078003074	1.14824265948061	0.00268374269069992	0.145223414562175	-0.14283374522182	-0.358280575339971	0.734966248599361	0.853788687004762	-0.708238970899642	0.598046448871035	1.08531721560914	0.897050164385087	0.483796990616812	1.19707577918948	1.43112732208338	0.468552641948357	1.12130141376613	0.635622848007835	-0.335924553751899	-0.0329580116645002	-0.0201913840937301	0.526038371192116	0.765662100871738	0.178240372562414	0.816601277675465	0.792245386422099	0.877112905728814	-0.248784529881005	0.344605350518849	0.762252563318451	1.9108186200837	0.795399551200044	-0.152894382555603	1.42897484666922	1.01070071447379	0.782970250171478	0.593909299242929	0.270589744911917	0.728730316945506	0.518902516497805	0.52182508473075	0.929118894067991	0.783240430678911	0.225206967126153	0.681190497751552	0.900424562839208	1.18223304552713	0.911809648704776	0.744361552139119	1.05128858698398	1.33112481286036	0.790841615581481	0.824903284950523	-0.000870070427321171	0.986177936876523	1.20543683346863	1.07579071947601	1.24049708271593	0.841525763190996	0.729330075395612	0.428302402704237	0.270177654983714	1.43193799742106	-0.0467040981461978	1.24452070568701	0.212746971365136	-0.0254004548651704	0.602061858514366	0.531572276634243	1.30471798588272	0.61839151594774	0.187975562331541	-0.566180662434233	1.12372128325157	0.854764041060027	0.759797688958137	0.440362694049751	1.01252769825667	0.346287521859607	-0.301375737291229	1.41763584287163	0.0665233446256344	0.612993017903122	0.55882349299169	0.79993020577392	1.17150982335314	0.593980443741715	0.403751206961221	0.962368670899767	0.652839688962892	0.173109096334743	0.509487510172578	0.175013736441421	1.50352924580536	0.909419145185857	-0.376709224657315	0.764450642593192	0.408298233038745	0.573651242213661	1.17688914077371	0.607435969863209	1.0460586056525	0.534102731170831	0.540980434218159	0.647528601660014	1.13168566037989	0.0591222544644864	0.310464597517154	-0.000509628399555789	1.0056438876395	0.973803535352435	0.563426642846645	0.759347591798044	0.427299821983909	0.254765908552211	0.644449976977526	0.448954607491427	1.07410933466019	0.904512415200663	1.30992662593689	-0.0539102271512696	0.664829568218253	-0.127476915926132	0.271506384744165	0.556603372597223	0.121079370415105	0.639716989466103	0.610918135838227	0.85573899665375	0.431697321515037	-0.166315807240461	0.372960914112171	1.21937743717629	0.540681557825994	0.745565122144775	0.164566837753819	0.269857311152312	-0.0977903753767795	0.658688446079131	0.586968480569896	-0.213661459307498	-0.280328791260268	0.828216251484034	0.189923662662538	0.388977204748428	-0.728860073713226	1.07537583451054	0.466118085676659	-1.33633177079819	0.382882352013519	-0.524523598885396	0.671124283326469	0.661939202470849	0.410906135787716	0.134530200739622	-0.0361350746341342	0.740038086431056	0.826750416478949	0.307270288576401	0.270383669097165	0.785608291987097	0.413097727817106	0.930896238789651	0.673107750127121	-0.525757852018831	0.596760155744429	-0.568003919363795	0.37415384429823	-0.622677656762301	0.776627219719525	0.710313861926188	1.14954037633955	-0.469302561641348	0.635204957072108	0.726014073638162	1.32312169424511	0.364209984242605	0.806025299298669	-0.198115680200166	0.881407353913481	0.838137240110695	0.440213283648178	-0.122151761889555	0.410582427647423	0.254128424717695	0.379763191008348	0.00597015376165522	0.6560858223158	0.315137024008307	1.02399745574354	0.529813575258178	0.0207284516363178	0.676496906745106	0.0684884105616931	1.05458349395542	-1.33633177079819	0.0836598063519319	-0.0831188937229385	0.526373464368555	0.719322482511672	0.61364938623797	0.147810196488082	-0.194044161997914	1.31706094054346	1.43182570847668	0.122690391872088	0.0555534551963873	0.0774855333099164	0.697381693174391	0.261444767838894	1.32694931400115	0.827360868260385	0.561172779661196	0.104262217770898	0.631656454755713	0.658688446079131	-0.114165467695175	0.0744211004564831	1.20459860303659	-0.267496603261377	-0.155509401825409	0.253089595229795	0.468975279937839	0.0944026557133835	-0.3029219637761	0.141664490541754	0.689275379766114	0.947923485638987	0.682490549416277	0.638780236719223	1.18081861244554	0.825463149545586	0.590714502666189	0.0989422855120318	0.395659369095791	0.70369490969219	0.355068480502601	0.586968480569896	1.25257095939154	0.0833496434154138	0.611463625170092	0.786625173090032	-1.33633177079819	0.637921983156682	0.131661259693458	-1.33633177079819	0.328148768179332	0.509264459078715	0.0416746118308091	-0.317817492216421	0.965950997215762	0.678513560491364	0.0684715887899426	0.859533044908816	0.229009789310626	1.15320769817172	1.12559006499912	1.00454082309182	0.885163876889267	0.774103622226408	0.526764592815548	0.447105062240686	-0.332551743828983	0.594514234590621	0.636016832289577	0.43676864613949	-0.583279216280586	1.17911629665114	0.260767169191457	-0.250733228604857	0.47339710841787	1.28013380766118	0.292081121169575	0.251150214672179	1.00555469923631	0.368998721789428	0.617775177117926	0.424701206544344	0.220480231843066	0.916025802242166	-0.729538254782768	0.184318107184808	0.434212153558016	0.0906531329278582	0.225614153757795	0.775562611185408	0.579926017134434	0.563358247102071	0.0854202981900905	0.79752299155309	0.419989116206181	0.671183127259144	0.592609515320424	0.809039935029217	0.840863510477994	0.82180928353548	0.767405329712321	1.05387198634274	0.73487071794137	1.07253872963333	0.705283894300813	0.713719126031302	0.823634441452961	0.697138526799178	0.693620848130996	0.447369000238547	1.00135798109234	0.4650599681291	1.08358024585613	1.30342496259014	0.0882265565424401	-0.00230966879665222	0.54284273536199	0.977603666358848	1.46130619604085	1.08301312791389	1.0563182671236	0.358019661350795	0.50288760011356	1.34563268842464	0.715831392946826	0.556888167596644	1.08955699005202	0.226944581330331	0.969986314141603	0.657993579826518	0.234461194705805	1.21236147586204	1.79155164718621	0.801454716848339	0.998017922716158	0.358019661350795	-0.57520813163871	0.622675192923479	0.106402754193442	1.05842937905172	-0.208530910078366	0.597331579784358	0.850768914893912	0.657414987985104	0.226815715491909	0.53029381164	0.652226527470693	-1.33633177079819	0.926124152946199	0.45408699243388	1.24712467316049	0.639684669167709	0.34935624632337	1.05081595618338	0.868738606159637	1.24006525021149	1.20201106236377	0.891752497633881	-0.570858795257243	0.411643386475074	1.14577039688996	0.295301396493057	0.839821523078931	0.790478063785119	0.707907886247382	0.723431270071083	0.150790141541986	0.516370539004698	0.992419402935045	1.53351264897428	1.3348402469569	0.602349464933581	1.13080845980193	0.833558411025753	0.734626634977627	-0.187618663655956	0.804037002274533	-0.244864409850781	-1.33633177079819	-0.297852541421183	1.13411932777107	0.419734811562627	0.942617416127312	0.277633259369894	0.16566282881463	0.425406937452779	0.561172779661196	-0.128199108930633	-0.174528774860353	0.273343333640731	0.856355623368937	1.02692282703162	1.22536315036705	1.34939527891382	1.46755320782732	1.00299887512883	0.571471058446204	0.423473487589806	1.00636665027354	0.733269596309947	0.617305910061551	0.674603513024063	0.72921201564223	1.25451731510125	1.13168566037989	-0.165305556017753	0.399177478301174	0.58739165417403	-1.33633177079819	0.571056480983248	-0.21372296491213	0.0417712621672682	-1.33633177079819	0.607399778668648	0.543175766145203	1.18552025950443	-1.33633177079819	-1.33633177079819	1.43655339523629	0.153322351692419	0.854293039173547	0.165897922957787	0.897153359481949	-0.170003862982135	-1.33633177079819	1.10869306657338	1.07689803136972	0.675549649485852	0.846442765781601	1.69781072518026	0.631917772529893	0.975565807424265	1.64803815935082	1.77999093766179	1.33706990132088	0.408186991703009	0.305823137906005	0.453850239994613	0.85229422078462	0.849597484932342	0.766787052949744	-0.0632188620102744	0.172752589893901	0.744877150521392	-0.422599776606477	-1.33633177079819	-1.33633177079819	-1.33633177079819	-0.601522549742916	0.822530190895746	-0.451325617311384	0.505546018627227	-0.133799931753835	0.0416746118308091	0.155401515514841	0.400882374065475	1.01326546859328	0.868966740402411	0.766125129765801	0.784646797519409	-0.446408487947243	-1.33633177079819	0.371849295739758	-0.0671741686588728	-1.33633177079819	0.387678417460393	0.32874596053361	0.584012698316687	0.334043205675172	0.563768712553356	-1.33633177079819	-0.450435850380207	-1.33633177079819	0.933846177500163	0.430320275300906	0.98363201877185	-0.241030315572636	1.03771272334456	0.81239204520386	1.27862338642719	1.26748211470141	0.919318147593112	1.41292857980016	0.300638079466012	0.773970010911359	-1.33633177079819	1.79809124043278	1.31813735400023	0.314551265205102	1.13594892943582	1.20249292584999	1.30000655629454	1.11941588824769	0.032466561006232	1.35578242649142	0.340695706991122	-0.315416996513908	0.910728898031534	0.505038931797974	-0.331874268373823	-0.0789576385587734	-0.650806234343742	0.332760229787207	-0.663360871490349	1.09102636096134	-0.473186012700013	0.13681210072305	0.544175727877804	0.848622540345906	-0.489443654873472	-0.00123029526601096	1.12591197016959	1.67006674519875	0.363331327624749	0.21811018153364	0.518012463119971	0.86525298559708	0.997669857294867	0.0116001953790604	1.22186078289358	1.29324782062085	0.664736166772862	0.824799966409153	0.825084123196751	0.959623850177337	-0.341033697331817	0.939439673455899	0.557498797627764	0.363592719917874	0.413882035783168	0.845510307666546	-1.33633177079819	0.330989941757671	1.70933093971073	1.17723402421439	0.335047152177159	-0.152480327801493	0.259792603088814	0.516660032409739	0.127030961517055	0.252353319161458	1.15760450411257	-1.33633177079819	0.668128979544949	0.692967527973547	-0.0653209865566549	1.02471506271099	0.279857892889919	0.541139882683266	0.987406804829121	0.727232855471514	-0.378113191246892	-0.612698311446174	-0.00945601317738468	0.975113600592564	0.622276754596368	0.480355171656043	1.07446377187613	1.37837477138811	0.844113561638549	1.3363598849696	0.504861531731155	0.845219126984775	0.724939702152865	0.241535269110035	1.21688286311102	0.475343725118795	0.767108751132758	1.0027888208162	0.673029103260953	-1.33633177079819	0.132107527375633	-1.33633177079819	0.746598168008564	0.864160474540843	0.235113108103431	0.929333205564441	0.158416515730809	0.550404764103234	0.347206750163418	1.16254978593866	1.35106153693372	-0.34758838335158	-1.33633177079819	1.47619224870858	0.485276904582338	-1.33633177079819	1.13806780084353	1.02757080940852	-1.33633177079819	0.74033393433644	-1.33633177079819	-0.0137029866243853	-0.154547443158056	0.523836014494095	-0.204539972432982	0.684115595320361	0.812205461748707	0.280554562575498	-0.0193187196871326	0.059321126184999	0.902744581515948	1.00133982680792	0.981523015452349	0.577925565799454	0.868539039290896	0.871537509504893	0.778928130816763	1.04277912843039	0.550404764103234	1.2776713630944	0.37137341374137	0.474856595600011	1.64897686351757	-1.33633177079819	-0.0821793862618354	-1.33633177079819	1.22867500037051	-0.0860837845893342	0.399672036122803	0.719822440352957	0.973397366332075	1.20741379388008	0.763482762027932	0.769971731300223	0.436329288117791	1.05122281445503	0.726686278713339	1.78176071471571	0.910257155119255	0.0382053193968858	0.766125129765801	1.67915810916238	1.1794484711562	0.791660192210229	0.41584649615093	-0.425206384556379	-0.11770733513383	1.04224187443695	0.633599742169868	0.27957942155598	1.1358132751288	0.276800866287066	1.0843564510721	1.49821538448525	1.44221265913021	1.81463206466589	-0.0601326455219624	0.80533116607039	1.2624379392392	-1.33633177079819	-1.33633177079819	0.0974606825176157	0.649473147117809	0.443157251639628	-0.289566160049956	0.65614356594211	1.06723861752221	0.0649156106661171	0.101064899093169	-0.116234299607666	1.15959209134836	0.573963198988355	-0.231494860990343	-1.33633177079819	0.39310547358404	0.952139211349551	0.142457873628443	0.573963198988355	1.31615110577406	1.1974242974025	1.31243834145321	0.768245164786089	-1.33633177079819	0.257119677803067	-0.264277720942224	0.570021008567416	-1.33633177079819	1.47501623169708	-1.33633177079819	-1.33633177079819	-1.33633177079819	0.267573470284554	-0.325045443112216	0.230562852098532	1.64710036176701	0.755083958966894	1.83980215563018	0.486759742098563	1.04712584782558	0.965984547098762	0.635172820772503	0.570227992155025	0.594193916213794	0.0549606538971546	0.00274415899412773	0.64596879058936	-0.25313007871722	0.551616244448012	0.739564953064344	1.14906826227934	0.756913853568823	1.17186274187946	0.448778261133526	0.655681734344667	1.54394024000988	1.07436248960685	0.254564533592256	-1.33633177079819	0.323389347800768	0.523056959397576	0.803852286426834	-0.00446258068968516	0.897153359481949	0.935463729863682	0.623044297338669	0.350741500451867	-0.220201438757328	1.51338975539597	0.327850361414489	-0.284889151426979	0.885469191385972	1.0053830372528	0.394304902471078	0.43342226140149	-0.133085058135655	0.227847332178098	-0.46473718171166	-0.513617621789193	0.503456474471135	-0.25721254688405	1.43964292054804	0.127547898691836	1.01939827073358	0.529377258998895	1.59865273379666	-1.33633177079819	0.152515578427688	1.06216724667508	0.62566992910082	0.826079434862343	0.351666502080015	1.14365672193887	1.42254195806551	0.728369230282512	0.85735927833989	-1.33633177079819	1.07342256483518	0.515695483485211	0.233549569582105	0.536806750847057	-0.27681268679602	1.5763555119087	1.10098914664856	-0.46965711811438	0.542576414935416	0.835282810942831	0.248683812231387	0.615694940328304	1.07903351490735	0.443332262999802	-0.256873607454718	0.511018775727293	-0.237988972391937	-0.437778346538549	0.0416101867405597	-1.33633177079819	0.648100031977214	0.0454553077856183	0.79832986118442	0.217093370952359	1.76050314437968	1.38032138402152	-0.126464254019773	-0.0292772562401834	1.78890725892221	0.780183556263118	-1.33633177079819	0.689074768898709	1.67418866847647	1.15391923453493	-0.156606691649401	1.61835575770191	0.523641175932042	0.314404901885037	-0.226839413569904	-0.215074243933249	0.537401598815172	-1.33633177079819	1.73149885649469	1.04136343963395	-1.33633177079819	-0.0958050746855065	0.399672036122803	0.300638079466012	0.657530672682495	0.0792287376731137	0.999818482133292	0.815420544215575	0.89282992479433	0.133000991989973	0.770264278724179	0.915091761463958	0.257119677803067	0.452401777670587	0.462840405321364	-0.223229323288902	0.265297194446454	0.246204206725163	0.220020859715437	0.177043477488845	0.978011814293402	0.413769940226996	0.32121864664789	-0.433396783668465	0.526373464368555	0.667449261289552	0.811482846153698	0.956626403578901	0.0762068589252946	1.08345154020281	0.906075323485551	1.05777687819186	0.647969383019606	-1.33633177079819	-0.470577541760208	0.919614779429557	-0.538186856222751	0.910257155119255	1.1223315626938	0.577298580225658	0.594941530621492	1.28827458333785	1.05775824240541	0.844637068774693	0.949962898754592	0.863465976972858	-0.147115142653447	0.153668418141705	0.252018910615374	-0.357043547851067	0.293357974888986	0.385788524413665	1.12398227596355	-0.197100757338637	0.502382293413101	1.06617183758977	0.646729290560903	-0.0207724452478876	1.04070518956378	-0.121592067817647	1.00412002109236	0.148611144900223	1.2224151385668	-0.0626515901066681	1.36320703878367	1.17575398511089	0.373437848722262	-1.33633177079819	0.909733302358357	-1.33633177079819	-0.0280738759074123	0.296536629313249	0.767361151645901	0.122910390982974	0.464999892900686	0.869936999687608	0.905033065884691	1.00045828680051	1.0635060471786	0.857063961360847	0.548389867396051	0.814143304281103	0.294637178332265	1.02204240241984	0.532892324641911	0.896445987547106	0.735560913684372	-0.0732554734632128	0.774281804403861	0.281205421752898	-0.406623149728813	0.0915687885604307	0.695486941230165	-0.53824651180291	0.293926219227913	-0.0626515901066681	-1.33633177079819	0.279254680128276	0.646348949350313	0.534076397574799	0.90409612383086	-0.0424378824399995	-0.530595105179067	0.060117252605952	0.379613467878459	-0.495276295524209	0.691203798099538	-0.126174580290071	0.669654592659588	0.666255297949817	-1.33633177079819	-0.146021747219705	0.743233283399464	1.14622770984157	0.634369838034682	0.787394314767162	-0.302475784473915	-0.343402134545809	0.0453580753414062	0.737313452712155	0.453643143563213	0.583065008553824	0.569710637045648	0.327477530351622	0.304523259230725	-0.057575380187447	1.08186332663443	0.429174703279295	1.18307235111609	0.253402194846501	-0.183920835391351	1.14308112837298	-0.476266588944931	0.580396639818776	0.789098023701042	1.03451260607432	0.750916646050007	1.33140491605749	0.648214367476527	0.298727424530411	1.1915918593652	0.84706498088342	1.1793060956951	0.563713971207367	0.656836816815069	0.783317641367238	0.285872309234458	1.17275923264356	0.757332690056736	0.92748653054504	0.767280833976836	0.73686098019522	0.786412008533876	0.901054464583365	0.577577177871059	0.610528732943939	0.69287078494297	0.559654409226051	0.679451122387412	0.452667609797587	0.89267592285546	0.782227709818636	0.879004828090391	1.0540302516263	0.875942036428392	1.05736077279505	0.619869989658327	0.398829657833463	0.744658372025113	0.314014748929777	0.125777273192957	0.306153651196435	0.188770344546557	0.617850621198367	0.271469695703767	-0.104872403687342	0.423047676466092	0.368547288724279	0.261987329573465	0.961394426088207	0.547907078104074	0.545932663497461	0.617415869371038	0.910351482818159	0.148038938040367	0.753942348872243	0.639543283390911	0.655029603402236	0.842216166895007	0.707415237545091	0.649931380905351	0.798268707168841	0.75838071932849	1.04225314212649	0.097545252069596	0.197592851221078	1.03170395790142	0.983670065918168	0.900876752743321	0.592629807776882	0.445611189271513	0.881378410771217	0.592853059692437	0.415116223036112	-0.303384867618173	0.826719905607555	0.199420974792427	0.395162853814906	1.14708808952528	0.686791341492168	1.435371193076	0.228788214499454	0.525378770081513	0.391147043875984	0.784908501947778	-0.318282855058429	0.670106517078459	1.31818706484852	0.711435572035165	0.532130227325218	1.32863561304346	0.901781854488294	0.498603235117839	0.540626223148995	0.819918875840715	0.873505927546402	1.04614914355671	1.43655339523629	0.530392079070585	1.20129968664262	1.16483587676915	0.339755965357803	1.00331405161064	0.451693357562339	-0.0682189785925213	0.906000834187478	0.841970066871505	0.891646013204715	1.01445497933974	0.55124105824468	0.568126237050177	0.993734820455899	0.583254454015719	0.995121624484429	0.919847919578154	-0.132254637442886	0.922246595010487	0.510125161289552	0.165125787566311	0.424667075483278	0.589829380394138	0.27346159096849	1.05003974864151	0.969047863322131	0.641572231739557	0.23534795068519	0.861547811489295	-0.624258361706932	0.703597946404629	0.194164290808881	0.497297567564513	0.925083796438871	0.228945155811382	0.649625862306123	0.576713850945346	0.592061818728427	1.03904768629249	0.711942471358558	0.685944448270461	0.907611254389485	0.957128066052159	0.626596535979554	0.714588215201283	0.86000205259788	0.824042687912352	0.073555571809725	0.621505749074903	-0.223148810364258	0.241904092413636	0.550664206242193	0.0481352475902181	1.43170682887669	0.439665704119645	1.08477905918618	0.731552313847827	1.02453793616924	0.43792610416331	1.23915243056018	0.766720836612963	0.490914887786275	0.530097314751621	0.202197447931855	0.678097951379378	1.05853111101069	0.81708734722495	0.492132997183682	1.20831003383043	0.851515222046196	0.815617216820017	1.24537766438164	0.659755087832396	0.603566426420495	0.672793209098898	0.496658113621418	0.945315488052924	1.60135913945286	1.05297568657333	-0.0557183562162826	0.804175566158226	0.199297294604147	0.749618704291771	0.528723252391342	0.938773026573291	0.361686747076307	-0.0302210436847435	0.799560015263495	-0.0653532669601166	0.755830360743255	1.09257569955144	0.99500597295028	0.627709905154854	0.616609858464488	0.30880339662507	0.894062947216591	0.698336363566903	0.820223107925069	0.678442297885113	0.310246340057207	1.06967282575759	0.916749633217428	0.696220560770144	0.329194186628806	0.984930022946759	0.925336074413419	0.826944460431273	0.969374495780327	1.09752212294519	0.522700158893001	1.24773845049635	0.927348008127417	0.348258753400104	0.731508824214897	0.775823417308338	1.06789815529984	0.79037422120838	0.927490017668627	0.348639026009307	0.598561560415379	0.72663824560114	1.03953618406757	-0.0639204245189797	0.822845068253587	0.0942448841152478	0.612512030051518	0.944787099160701	0.745522106924822	0.716283931518473	0.723446726941073	0.713408963216955	-0.155406416622845	0.600302575682839	0.281531081256868	-0.266684598584004	1.13170123975798	0.825425239160466	0.147307248752582	1.17152068032576	0.566510742181589	1.11022957859096	0.566991600204433	1.09956182634263	1.12732404090873	0.26831651708854	0.939224415207517	0.807515382649102	1.11003283350956	0.352041249132541	1.24734267846586	0.851863725786711	0.234759134361518	0.480017986629034	0.939583577021422	0.695473076714445	0.921294810102576	1.37920601011038	0.914232790545908	1.14981195435177	0.498389654068269	0.110193099538092	0.854021427322174	0.568573673101532	0.816741952830407	1.22374813585475	0.974994638051323	0.639249716754338	0.729380677684971	0.605863197890913	0.445816052145313	0.58095362259503	0.415034559511085	0.565851766262929	0.526596941746595	0.854521965460374	0.787677267648254	0.515420123095068	0.833915191913647	0.998611243954886	0.276602825353141	0.667613278194733	0.810913853994425	0.852986083818864	0.464459433728021	0.767745840430511	0.754469785853435	0.643710609945832	1.00303388910658	0.236392681930839	0.484105065425114	0.247566872232047	0.660568844401044	0.923501680672941	0.0323713707736281	0.824696660663769	1.01503274859094	0.51123169653216	0.515579819950442	0.716422572081676	0.441085270913642	0.920218955527073	0.829286714402411	0.629404461620146	-0.0615762922579995	0.54726619506006	0.724255532049379	0.9501605181064	1.00771191754412	0.978300620476828	0.369081188061556	0.749729875709281	1.1483729673593	0.888194132857779	0.610268787265203	0.875569603315088	0.954036139370553	0.926881571180802	0.560604662726573	0.278198008168603	0.845077732840213	0.319870267467372	0.753580052858705	0.574561467709339	0.771874369380817	0.501670024420726	0.996691379613001	0.648042870409384	0.639345385760849	0.775033693145466	0.683338507919213	0.60619152807319	0.356037918059612	0.386274025186985	0.817351820047015	0.00958013603284581	0.627975225137575	0.725762140183461	-0.570858795257243	-0.715956456184099	0.982377398560457	0.467852797152399	0.800810400218502	0.989673835819931	0.319742453269669	0.623517003829929	0.741702806078858	-0.343118556315575	0.11991026029152	0.227137926264651	0.499483324244053	0.455746377611556	1.70035317149932	0.897540452760196	0.28741930970347	0.486110640312436	0.545778385144875	0.576046128747331	0.0330380147340027	0.876478168810446	0.85236133078754	0.285217047997407	-0.0210627616358783	0.700915883308202	0.780811986886771	0.386435931280012	1.19732747334314	0.145185450557751	0.757175601269179	0.168961848989758	1.13655962818869	0.659881059186108	0.976662520036817	1.17795464705266	1.02416826117871	-0.137549636882675	0.956641154190479	1.01402356201991	0.458837964969012	1.26035258941402	0.837605039131272	0.635948027221352	0.679702205584062	0.840400244914598	0.217093370952359	1.21121050294231	0.669067473182868	0.371785826593249	1.2303242783838	-0.876019345372223	0.735197884630422	1.19327017778239	0.92414056704396	0.803759943925789	0.811222350041829	1.04370788705487	0.437848883745702	0.510508009823398	0.58584114238088	0.736642132115147	0.847804461163699	0.900799015489341	0.53029381164	1.21754411436408	0.32362655695959	0.0898954541790914	0.0811312878289886	0.601056068930704	-0.756840631490038	0.239274025732864	1.32451497802523	0.339461287616312	1.14386933193746	0.433724541901607	0.700093917757808	0.138782514019802	0.380844258716662	0.786760851923159	-0.082805897170644	0.847206457788363	0.318485214279569	1.23688574163689	0.554146312547653	1.04116835114031	0.32475439265538	0.492560246972201	0.980044076865726	0.728537717416652	0.022879916266805	1.29465072356205	0.657068034836868	0.535499712441374	1.16788007511076	0.886232959343582	0.214874453471579	0.746598168008564	0.35444873083383	0.853057913564808	0.32874596053361	-0.033427144615336	0.581614126964112	0.777960965129316	0.942765849889943	0.777030692517975	0.748181575986972	0.963486253168613	-0.0480527269278279	0.54851061218654	0.39726582140164	0.70037517508439	0.564939115409411	1.02413836782076	0.764010555335635	1.06901762860516	0.936922140311617	0.75315393742762	1.22228718037279	1.08707673922386	-0.195638358024253	0.409768211256764	0.534748188039618	0.643418844770838	0.628308718591625	0.860905540446701	0.820078221647569	-0.229232108740864	0.754127072958161	0.303629192259672	0.535869153229635	0.52522731163118	0.564598358214279	0.843861619189528	0.824113653568939	0.793778606987422	0.830161944819128	0.843103575548994	0.49117923664547	0.911043538401424	0.791832095197955	0.515149449453965	0.495405855058195	0.673400956660405	0.667880463642523	1.06210210475083	0.686646727595709	0.503536028676384	0.53370782253876	0.630663058805343	0.401358415889446	0.732084041865279	0.562182788550122	1.09715917378861	0.966373358032988	0.650707456890894	0.285195783667572	0.875806613537659	0.890551269730237	1.05044624816217	0.531998908106771	0.618920191550562	0.648850373662986	0.737810002148446	0.848680478370885	0.511576979530551	0.923058017468174	0.974631506911129	0.836865341681448	0.790296347837297	0.482319990262892	0.926530489132737	0.674130864364276	0.763245365773965	0.771344557142206	0.959346704628263	0.811404726123489	0.61534614475487	0.536124347570035	0.969346132099723	1.00874220986472	0.912657324028477	0.927481812694564	0.73352113415283	0.895061556410813	0.786892440572699	0.662532360683723	1.05722391982883	0.921983048452488	1.13569773395966	0.87452782681278	0.898629396076265	0.809738780555217	0.894791473780188	0.790511107341308	0.668380253554716	0.865442739256095	0.421921321508042	0.688121197534035	0.822620348169166	0.772568400700371	0.783719604631077	0.692751559550998	0.820097055438776	1.02317933317049	0.862954399338782	0.978717250426805	0.701463027616546	0.796675054300465	0.765587303378154	0.699666408787052	0.672148786866473	0.743885904170731	0.893278089381631	0.839907429224417	0.686920774027327	0.8228830992288	0.688089637591805	0.481425973234576	0.250808304631244	0.685003192981627	0.802070124771597	1.01832859944614	0.474918467412423	0.798724482110941	0.676510070998377	0.747704616012468	0.860241448879023	0.788028263909692	0.661458492906724	0.674270574871216	0.888201559629159	0.994228683977453	0.786976112366059	0.851924718347517	0.904883513090857	0.8472479598713	0.927024204433823	0.77529023372674	0.924142728339219	0.98382697459542	0.954224291145351	0.757604096227313	0.996433418029807	0.121536634850022	0.533050094982303	0.53196608183234	0.309192387040984	0.229009789310626	0.869484774113869	0.756681259164843	1.0022201779945	0.637848623130077	0.817539561422503	0.984961198927843	0.752314235693509	0.811655775048425	0.75299764856221	0.36347608695267	0.826425024680211	1.17360368689826	0.590299634341861	0.421601765588811	1.10642606929585	0.936681090683795	0.56892333006302	0.762559940056575	0.581488091407191	0.513045584905396	0.614437753972277	0.783240430678911	0.532335458847135	0.395573589634204	0.694733981905769	-0.101956283080544	0.537599984357099	0.59346583881839	0.728727307226648	0.529688108762377	1.13924223242484	0.647277302741039	0.731219489472827	0.619272839698863	0.959869091655691	0.614275010025514	0.715909155007932	0.745878028318576	0.629356330910515	0.943621768310749	0.1044118205182	0.757992175600763	0.626682424237738	0.628446998232679	0.643432403586148	0.746119743520328	0.660062146063052	0.964714359488647	0.902469217273241	0.522397898809386	0.493618734327009	0.698087885058408	0.511686127662763	0.492825263702676	0.676762802446564	0.660516242388091	0.563576395242372	0.341429281027685	0.990922792463739	0.435695488512503	0.875674589871132	0.744582482984126	0.640333482624505	0.449813426335777	0.565106251338994	0.722007691491046	0.749048262325034	0.724215304710822	0.717168302640993	0.672280772501871	0.796963312634356	0.828863122777225	0.901649150018104	0.735322995506376	0.857438047047485	0.88728072366785	0.530562784175922	0.64058028952021	0.882786193509351	0.62571882668743	0.426351140746043	0.839022492329412	0.90747490138258	0.660312164668643	0.433902964405193	0.867899836067529	0.708050969613142	0.625592998486181	0.59740953368276	0.565961556535604	0.575875496659061	0.851398691265568	0.719398213870371	0.662088791136241	0.774476228977265	0.811020731690931	0.898872901458277	0.555146175121263	0.617313834541975	0.918951376095373	0.988090484677683	0.639342155189988	0.932090547003072	0.324266926300417	0.580831986927057	0.752058003884238	0.611931489815186	0.244068373399155	0.486574227186422	0.387354084726887	1.0318083370945	0.927834150399973	0.615998052205205	0.747561495584272	0.40201752024292	1.07600539150909	1.0442272163611	0.762359463900369	0.889492152846526	0.854624184828459	0.736530299142649	0.387529746900145	0.742773838552189	0.479600841798269	0.476341115669872	0.529540848341661	0.607226084224111	0.377642746843883	0.0340089814406515	0.757604096227313	0.922987875676725	0.312317325540684	1.22749366959555	0.783935587176017	0.417809203808956	0.53320182798486	0.569331463213503	0.704175735776851	0.269102804737615	0.708655927728805	0.652300675061476	0.225695620611449	0.4896277931951	0.438331644054383	0.837377223771996	0.365792189007719	0.72587969939757	0.714907707089048	0.719420011036851	0.894865373191609	0.433570301650409	0.503585478896043	0.517482964185909	0.587506064959862	0.55869601937739	0.594023133558647	0.923054744056572	0.952244869521636	0.807057391201622	0.552249666485697	0.821702388831669	0.66176471786922	0.801606006608151	0.770480236131891	0.690880465060917	0.422917741260354	0.688080479252632	0.649702230926244	0.855264769885648	0.403508020959702	0.783983883691486	0.479252220969888	0.568648792659234	0.855012731825668	0.849750187490421	0.65436698479012	0.549239956675431	0.862331760276596	0.422219174277595	0.433813810353637	0.535513679642464	0.927192500898288	0.86902194343984	0.786450761632381	0.698689972422005	0.314105300812378	0.836818601166051	0.78450244438992	0.56625179171293	1.03633829416613	0.751922921461858	0.751083673904695	1.05686821295611	0.61475081801821	0.591700867089464	0.912244557360555	0.496908815225003	0.559887810043514	0.635723273689726	0.637078959934005	0.902098013134517	0.699355793942935	0.742913642197715	0.544117157564063	0.743166805227884	0.557876339703922	0.622453813379844	0.606646383585751	0.81924531683913	0.965026737503979	1.64195860696561	1.07423590307662	0.128879079511938	0.0382053193968858	2.41449671875743	0.159812769356895	0.882218163995743	-0.139768356218102	-0.424891268113048	0.364272786694208	-1.33633177079819	0.560354823875971	-1.33633177079819	1.39370277333002	1.59969347628178	1.83209042190282	0.930834889603604	0.287982712387401	0.58908665481327	0.0502386379018393	0.635397802336139	1.55806146211443	2.32182370497672	0.252955667769465	0.526764592815548	0.480293853999515	0.999876626764511	1.61102276452971	0.169079978788018	0.265524482810805	-0.350203220324206	-0.368729815707472	1.0563182671236	1.44823605021409	-0.180852210537891	1.00524261168565	1.05174090620651	0.93708433908866	0.932769502405612	1.28246413778177	-0.114609437237698	-1.33633177079819	1.50316599371669	0.792115307466474	0.839995097641671	0.719989161549115	0.364901114194909	1.10837731248384	0.42392795877431	-0.39166206717239	0.808621870580305	1.07809588266409	0.707021334927317	1.30177231533839	1.09915723067044	-1.33633177079819	-0.0678173537956523	0.465660986961601	0.373225838724376	0.200163538824387	0.495268233588868	-0.513045183952868	0.808134394545715	-0.0697158968645245	0.254027823738217	1.00792737805372	0.289322630878779	0.233766511811911	0.0238333654712737	0.14429122834107	0.908372790294515	0.575450434127428	0.403782795521533	0.605332423302839	0.383634681808491	0.982272198264391	0.442457620414244	1.0364693334892	1.30104701608451	0.476075014801453	0.752216651885736	1.42305869926827	1.09715092666654	-1.33633177079819	0.0024723335983418	0.682920388078566	0.0974606825176157	0.569152282124554	1.22148784885045	0.930861729331868	0.45631022705886	-0.0773003872420923	0.488741423804107	0.891906332071887	0.68156797123188	0.753605606401041	0.338774182147989	0.659244776415725	1.20686571150038	0.813092106322147	0.93870801556769	1.36676202841003	-0.215319552616289	-0.0137911430023807	-0.051435457838404	-1.33633177079819	-0.220201438757328	-1.33633177079819	0.316163279846816	0.189598581130536	1.00197242419859	-1.33633177079819	-1.33633177079819	0.830215560161121	0.444733847691533	-0.303744597106577	0.0512194128673143	0.468431932199637	0.352901708132936	0.636749039107943	0.96455424270104	1.2050818430163	0.478456654356515	0.272240576431502	0.630239381244484	-1.33633177079819	0.379827367584778	0.150330797559263	0.46463954322309	0.0247099845638418	0.366789408758461	0.765067161534847	0.432731800254361	0.15563294405462	-1.33633177079819	1.13128069171976	1.13676328699794	-0.0645133865386332	0.810574640557335	0.936435727911338	0.361764974810748	-1.33633177079819	0.241271946481513	0.688433150762722	-1.33633177079819	1.00243884283489	1.1646904015596	0.15563294405462	1.04143660899167	1.72767375127311	0.24576236888564	0.302649917234775	-1.33633177079819	0.0508269154670627	0.345369480374282	0.837972296579096	-1.33633177079819	0.597188684530361	1.44153175317665	1.0712032496945	1.6916936640247	0.727190798039677	0.203142100047739	0.557702448646093	1.24413839405342	-1.33633177079819	-1.33633177079819	-1.33633177079819	-1.33633177079819	-1.33633177079819	1.3688595426355	0.0822136899801532	0.655912616601081	0.180720866135912	0.782700158138639	-0.0184447652950395	1.41745152252289	0.225399814339421	1.30652874699274	0.94774827789509	1.18788857486359	1.01064184315217	0.858226140025372	1.108298391447	0.969144067811399	-1.33633177079819	-1.33633177079819	1.28677848865779	0.0842805926469888	0.309591975566105	0.158261560712193	0.502129766779834	1.04400138330227	1.05408847129918	-1.33633177079819	0.172990239362307	-1.33633177079819	-1.33633177079819	-1.33633177079819	-1.33633177079819	0.401488299588869	0.37137341374137	0.48096862435124	0.748322820820545	-1.33633177079819	0.685312587061141	-1.33633177079819	0.745737205696653	-1.33633177079819	-1.33633177079819	0.222320864396376	-1.33633177079819	0.826791099376058	1.30456724920442	1.31838593493624	1.2837403573252	0.488617415459017	-1.33633177079819	0.0930366110747635	-0.626674333246067	1.06714443802998	0.770836376787509	0.50412070301472	0.753953213840542	0.856453967978102	0.631022186052644	0.164605948705266	0.605917378816448	-0.494943365554609	-1.33633177079819	0.171684229860988	0.318073172293989	-0.144972817156891	-1.33633177079819	-1.33633177079819	0.310464597517154	0.0177013156402108	-1.33633177079819	0.520013320124584	0.524290831881888	-0.155921146590352	-0.275725742121995	-0.20479030327948	-1.33633177079819	0.446313812595704	0.657414987985104	-1.33633177079819	0.233055201268873	0.253089595229795	-1.33633177079819	-1.33633177079819	-1.33633177079819	1.19278837470311	-1.33633177079819	0.292648322090517	0.0818011258164045	0.375348756349291	1.92011906536998	0.651307672243111	1.25281788644656	1.3028892740505	-1.33633177079819	0.0709661699521869	1.17617950122109	0.78594711319168	-1.33633177079819	0.416690026178574	-1.33633177079819	1.01939827073358	-1.33633177079819	-1.33633177079819	-1.33633177079819	-1.33633177079819	0.431352818209812	0.89932335638245	0.799064061761335	0.800304502592192	-1.33633177079819	-1.33633177079819	0.12666197536241	-1.33633177079819	-1.33633177079819	-1.33633177079819	-0.103704543360811	-1.33633177079819	1.89690047436552	0.584012698316687	-1.33633177079819	0.512425159956699	-0.26838091573529	0.111137475474679	-0.103855371908606	-1.33633177079819	1.30530232293899	0.151479766859824	-0.0991607217453339	-0.169335193104739	0.332740201746597	1.07933900492668	0.377691222074658	0.723330807595626	0.980328292187555	1.31441662828277	-0.403985438958961	-1.33633177079819	-1.33633177079819	0.507832126317045	0.252420220539377	-1.33633177079819	0.0880182553245888	-1.33633177079819	1.43813457130097	0.599334865698532	0.923884955216578	1.22538882714427	1.09887830640872	-0.187360008767415	0.0634121316668501	0.0345645141629924	0.126440685445889	-1.33633177079819	0.916991046658374	-0.22129352867233	-1.33633177079819	0.469639909388211	-0.686751586606224	-0.700657325499978	0.441060342694329	-0.0547328048032607	-0.170671698426382	0.50042741748507	-0.273763190812087	-0.195319905485613	-0.380210989470707	-1.33633177079819	0.576254730126288	-1.33633177079819	-1.33633177079819	-0.171071999864388	-1.33633177079819	-1.33633177079819	0.307849988458208	0.661125267924124	-0.060010481314671	0.538195449964993	-1.33633177079819	0.39310547358404	0.514860531625211	-0.311389169690524	1.26571936725632	0.053185658037517	1.90174395927872	-1.33633177079819	-1.33633177079819	1.60783500309253	-1.33633177079819	0.323982520562396	-1.33633177079819	-0.0261778610224043	0.922714377659511	0.590360332970504	0.611136286011223	0.586756980100771	-1.33633177079819	-1.33633177079819	0.541379117660649	0.755345122172495	1.53661354743633	-0.120788038875655	-1.33633177079819	0.18474141687658	-0.409571778030928	-0.0208885889271565	-1.33633177079819	-1.33633177079819	0.479007341212461	0.217982995982127	0.637651149203117	0.921014575512286	0.0924071256538312	-1.33633177079819	0.0577319393275432	-1.33633177079819	0.42517920816164	-0.0154636290150242	0.69011849312262	-1.33633177079819	-0.214828818948989	0.556583034128942	0.867342628578242	-1.33633177079819	1.407551504814	-1.33633177079819	-1.33633177079819	0.601056068930704	1.35111058970607	0.00292544446786404	0.279440227966496	-1.33633177079819	0.898599408289263	-0.232088661904083	0.554044949799034	0.244438574525259	-1.33633177079819	-1.33633177079819	-1.33633177079819	0.612118713891577	-1.33633177079819	-1.33633177079819	-0.0964166825125824	0.133560037585517	0.868738606159637	0.521112805063059	-1.33633177079819	0.829072512006165	0.156096047921391	0.0407089460593068	-1.33633177079819	0.870936962622755	-1.33633177079819	-0.233510974359982	0.490479692097765	-0.18202952699288	0.0667246042252897	0.0497488355234289	0.405300660673326	0.286012803026552	-0.246943556688527	0.109734907838844	-0.336212527542932	-0.086861449662321	0.705816202617969	0.128213144265615	-0.127910345260587	1.5316115680219	-0.0750831991418211	-1.33633177079819	-0.355665163415818	-0.0243623148004785	0.524030902951646	-0.0128207016968129	0.642971932640966	-0.112237496745707	0.37838477497419	0.0704597033084137	-0.306306314718145	-1.33633177079819	0.450897193278233	0.115907673911147	-1.33633177079819	0.372643133394644	-1.33633177079819	0.364429816915252	-1.33633177079819	-1.33633177079819	0.813886222056974	-1.33633177079819	-0.303744597106577	0.322500524463569	0.513001251994498	1.16945153317485	0.108765707658623	-0.207660501708636	-0.0530864785929667	-0.48373112359052	0.0397448004136486	0.153668418141705	0.188867730407118	-0.371849606186243	-1.33633177079819	-1.33633177079819	0.219638289242538	0.854293039173547	0.178120585139027	-0.274636398557317	-0.6657403122551	0.446735707112976	0.750051122560504	-0.25506205018575	-0.473115730406476	1.00664788656509	0.277494457457184	0.972856104084537	-1.33633177079819	0.446313812595704	0.27693952876691	1.81013871087268	-1.33633177079819	-1.33633177079819	0.672950464135085	0.592487771681445	-1.33633177079819	0.359265920606103	0.686751339296017	-1.33633177079819	-0.120495375071312	-1.33633177079819	-1.33633177079819	0.775708652433659	-1.33633177079819	0.484536582778092	-1.33633177079819	0.0936667255968263	-1.33633177079819	-1.33633177079819	-1.33633177079819	0.398518591156911	0.964777571658144	-1.33633177079819	0.0410950297312966	1.29240141481666	1.37054095385133	0.701282375794382	0.241798693886596	-1.33633177079819	1.25012073511491	1.3655057789012	-0.0983998305657326	-1.33633177079819	-1.33633177079819	0.78243015452901	-0.316718764364896	0.746339783964976	0.175490759635457	1.31491186163866	-0.0540748362670523	0.439317455838463	-1.33633177079819	0.546179573436426	-1.33633177079819	0.326360218085759	-1.33633177079819	-1.33633177079819	-1.33633177079819	-1.33633177079819	0.433767734962495	-1.33633177079819	-1.33633177079819	-1.33633177079819	1.47888577275807	0.667074492101916	0.864656894913417	-1.33633177079819	1.45386378578878	0.21291523873777	0.444558504215563	1.4074420883946	0.309301343109735	0.856798264700082	0.713677764116104	0.35367480004372	-1.33633177079819	0.199173637392093	-1.33633177079819	0.613430535750106	-1.33633177079819	1.0473099860758	-0.0670937197977017	1.43964292054804	-1.33633177079819	0.124011521137431	1.45007856318555	0.694064763404611	0.14643943832076	1.64044465113128	-0.162331145401104	1.25266354923235	1.72348330310807	0.053185658037517	1.34086584810024	0.00601571443078246	0.450897193278233	0.177521974541289	-1.33633177079819	-1.33633177079819	0.989932481155795	0.933523032939955	0.583802000637905	-1.33633177079819	0.354603617793973	0.669419693039558	-0.0696625027702734	-1.33633177079819	-1.33633177079819	0.92484389373206	1.18230070257508	1.88370084549979	0.518592814411802	0.632552761995146	1.14166503607469	0.963884602223946	-1.33633177079819	1.08243804076061	1.21094510071407	0.262666136204722	-1.33633177079819	1.65380201311117	0.804591396729049	0.205135225335578	1.30530232293899	1.37089162927721	-1.33633177079819	0.259008543341589	-1.33633177079819	0.628824849920235	-0.356308922761046	0.680297190577742	-0.423549453221062	-0.618442702253955	-1.33633177079819	0.152246876216407	0.593980443741715	0.265933791574315	0.970660702515729	0.477661932153627	0.610591024404265	-1.33633177079819	-0.0283319505665267	0.459970799306577	-0.202030040024412	-1.33633177079819	0.433249585392328	-0.17280318400333	-0.369801869987886	0.953064160276874	0.125482643354221	0.182808497043336	1.08128898509616	0.103621462522746	0.548792423918679	0.317191038067798	0.154476622841361	-1.33633177079819	1.20900118316703	-0.0609464124832704	-1.33633177079819	0.95335065546853	-0.250275388783919	0.364168119000206	-0.0561285072718203	0.150330797559263	0.379666936855015	-1.33633177079819	0.656528630680329	-1.33633177079819	0.584539692673686	-0.491867408788342	0.241798693886596	-0.343543858980372	1.39984546178409	-1.33633177079819	0.371003501101122	-0.283070089501535	0.673658495031217	-0.225398420456787	0.247531443800232	-0.331292798119625	1.1058028357322	-0.0734942043065923	-0.12704314560999	-0.307938687984155	0.328447301188755	0.041867927748557	0.442632466122017	-0.331389759701972	-0.24370562451928	0.192448464765546	-0.323864819499144	0.823853475679719	0.385303349607595	0.0825232914074915	0.124011521137431	0.882664440809863	0.194123386223185	-0.533927410872516	-0.442569307876621	-0.174197363488424	-0.592310686734064	0.232899159993221	0.256984958184258	0.500742377869175	-0.184922447995065	-0.377806446095937	-0.302407104886128	1.07689803136972	1.17024045898239	0.741874076769665	0.367341099451395	1.23468267026338	0.713967341952517	0.470335382687325	0.353777942313293	0.105331583559202	0.798146412682254	0.122983740813868	-0.146789680100218	-1.33633177079819	0.734966248599361	0.420073904046145	0.364586881563793	1.62876221174371	-1.33633177079819	-1.33633177079819	-0.0193187196871326	1.35097324845672	0.71351233760547	-1.33633177079819	0.489485903839793	-1.33633177079819	0.754909896449783	-1.33633177079819	-0.00284862508432545	0.283908382487928	-1.33633177079819	-1.33633177079819	-1.33633177079819	0.43342226140149	-1.33633177079819	0.577925565799454	-0.100224241554374	-1.33633177079819	-1.33633177079819	0.144900791402102	-0.361335931028234	-1.33633177079819	-1.33633177079819	-1.33633177079819	1.03578398232722	1.14731476289019	-0.0709425892336912	0.214305059068716	-0.0601326455219624	-0.281781972424089	-0.421489180969178	-1.33633177079819	1.29030889172631	0.152400406743158	0.610881783379401	1.0889132959199	0.55438287759586	-1.33633177079819	1.00923012195442	0.248417707966919	0.150330797559263	0.420413153585231	-1.33633177079819	0.288405564990442	1.14679967891264	-0.307225206415817	-1.33633177079819	-0.0890332486219112	-0.123123796478748	-1.33633177079819	-1.33633177079819	0.297916979797182	-0.111047727678754	0.562811299349591	-0.287126941342571	-1.33633177079819	0.521954661834985	0.531867611479794	0.306401638761015	0.521501238531494	-1.33633177079819	0.762955308065467	0.351820785826665	-0.129352652638183	0.153783814533005	0.425862608110997	0.241798693886596	0.736751548802093	-0.652672532365964	-0.0547328048032607	-1.33633177079819	1.75202464106245	-1.33633177079819	-1.33633177079819	-0.233747641694743	-1.33633177079819	0.933200010157942	0.777102214653096	-1.33633177079819	-1.33633177079819	0.561663970071439	-0.224796811135923	-1.33633177079819	-0.293884307040124	1.01455954716383	0.867043790895239	1.12744260467792	0.528723252391342	0.338168465242999	-0.232918825514496	1.06648546264442	0.661846139258817	0.428488216029543	0.499860819811888	-0.895814030140109	0.468794120054365	-0.374094450368567	-0.821268245724889	0.6008407109618	0.506497723964615	0.177940944833343	0.363268607669474	0.299777636593737	0.818854937719429	0.279997170653509	0.0789207601798722	0.638554290164251	-0.0266093102230358	0.203888824432134	1.41800459195135	1.11582727104182	0.310610140289015	-1.33633177079819	0.0382053193968858	1.56234481277522	-0.218376134255898	1.03251844541387	-0.149989336449426	-1.33633177079819	1.4523708281363	0.0863543257388881	0.884045330973801	1.15445325670048	-1.33633177079819	0.635397802336139	0.207259461957595	-0.194554831004292	0.233940115691079	-1.33633177079819	-1.33633177079819	-1.33633177079819	0.820831905581563	-0.55613194477979	0.905449815827115	0.515117342039098	-0.29146664680556	-1.33633177079819	-0.525696232401552	-1.33633177079819	-0.220808441023524	0.543875602323321	-0.197481583592753	-1.33633177079819	0.438273696130722	-1.33633177079819	-1.33633177079819	0.379827367584778	0.34435082305533	-0.273143734095758	0.502060910532069	0.638215491368262	-0.124506000100617	0.403309111021917	0.701282375794382	0.0359033403750596	-1.33633177079819	-0.0114063125609577	0.0632453030933169	0.0890604519885002	-0.0230620632316171	-1.33633177079819	-1.33633177079819	-0.641628085362592	-0.661638557984528	-1.33633177079819	0.676970956403397	0.731661048109395	0.589404878977597	0.767913548351054	0.1420421706703	0.315649964362957	-0.0854608834468474	-1.33633177079819	-1.33633177079819	0.180159938400091	-1.33633177079819	0.860940852625282	0.328148768179332	1.52471437376941	-0.115791626155841	-1.33633177079819	-0.274636398557317	-0.52754057788575	-0.155509401825409	-0.355112653186882	-0.376797100447877	0.805701298207239	-0.459903357074252	-0.148739539793847	-1.33633177079819	0.470970946404365	0.301499585335943	0.179439445979927	0.313527362729987	0.385950321767696	-0.164495984256853	0.468431932199637	0.35584392519222	0.18474141687658	0.134903729686668	0.227460291025725	0.00129584712369506	0.0695491000603489	0.136474918792433	0.0882265565424401	0.79975296627548	0.316163279846816	0.395069209786493	0.0069276546392908	0.270177654983714	0.409801654307064	-0.399080415713856	-0.0774584285009795	0.0262157120899994	-1.33633177079819	-0.105211004200425	0.426888902341084	1.64803815935082	0.675707447799581	-0.0765095232025368	-0.0755590366938321	0.152400406743158	0.581488091407191	-0.137502332225905	-1.33633177079819	0.273619298984657	-0.0973328502445306	-0.124433338657344	0.212662853524439	0.75216461194916	-1.33633177079819	0.957770324958743	0.0645143266878555	0.368998721789428	-1.33633177079819	0.729127697749423	0.00129584712369506	-0.0150239583536233	0.746460353009337	0.0574674713563823	-0.268546549165894	0.760323114936975	-1.33633177079819	-1.33633177079819	0.547786428222644	0.283628275702408	0.135352250331115	-1.33633177079819	0.974040555360846	0.31133830813138	0.280833427191305	0.849158619735409	1.06074499018278	0.836703319056622	0.717201097772943	0.853939960879617	-0.313508007287356	0.246955989999568	-1.33633177079819	-1.33633177079819	0.426717753657771	0.611463625170092	0.975565807424265	0.686703339293057	1.07727899005738	0.275692568546642	-0.0938127515877787	-1.33633177079819	0.558585559307587	0.385842452840037	0.0319907584323754	0.0439984355321318	0.56692288786893	-0.112485045874771	0.326657994987179	-0.0598068167547278	0.699329672921759	-0.216054781743527	1.28421939623776	1.10266052126753	1.00594496590214	0.362077971288307	1.63037317765549	0.363801902467321	-0.0594808037424031	-1.33633177079819	0.491101477336766	0.831217012026549	-0.164495984256853	1.24093327464891	0.290948106787675	0.243645533088149	1.04933805509243	0.287137779950074	-0.219593721111902	-1.33633177079819	-0.205915307641288	-1.33633177079819	0.567610286434718	-0.174793755790365	-0.537709276692478	0.470063163785045	1.01140748033421	0.636899319290019	0.976074822646915	1.05537610929184	0.542776146574635	0.831073873956701	0.578832107787699	-0.179278384022309	1.25556170990577	0.0014766946471394	-1.33633177079819	0.445143144239749	0.703484837303339	0.244262263136059	0.112218480397632	0.389519055015855	-0.345147062541837	0.748840927584189	0.0363822047965596	-0.591846383895023	-0.158658121595761	1.15486882671626	0.783645867442432	0.731745629257024	0.47961969079054	-0.0061614764455963	1.08621486953914	-1.33633177079819	0.830406220363533	0.458599693332544	-1.33633177079819	-0.26622264076159	0.714671034316993	0.910728898031534	0.390821153111597	0.936695113533722	0.226815715491909	0.49334416873171	-0.16476597710715	-0.528092175038161	0.220786654374011	0.409901992657366	0.650206448272768	0.551481541140951	0.550505647855399	-0.311961843885733	0.34254629587586	-0.638210921613567	-1.33633177079819	0.407631039493238	-0.285689537043206	-0.686283782729529	0.790514411769589	0.454797703298115	-0.106313171255913	-1.33633177079819	0.438065121293295	0.0485944448299351	0.108873323653601	1.16826943746219	0.472789828860849	-0.0818658715949132	0.899633808687773	0.881691049099725	0.191734844675263	-0.224977367916889	-0.447829910163869	0.553494927896625	0.0222711188373109	0.377051611593881	-0.210453074633463	0.644085894634062	0.470607700890561	0.729452972137294	-0.243937593902115	-0.139627004392691	0.653422631246712	-0.491128360474053	0.463020123623804	-0.636125722452602	0.670641926570934	0.153783814533005	-0.568939676007873	0.744318600309374	0.683637298545895	0.675334520138435	0.451486862474027	0.80138105530839	0.245232541941321	0.0320383219785023	-0.871499799171475	0.105821037310149	0.855839502771809	0.348258753400104	0.315003854062118	0.671124283326469	0.510398604779845	-0.250542512588169	0.364586881563793	-0.174926196902499	0.245039979863689	-1.33633177079819	-1.33633177079819	-1.33633177079819	-1.33633177079819	1.3415453305971	-1.33633177079819	-1.33633177079819	-1.33633177079819	-1.33633177079819	1.53567368220426	0.849012382307975	1.41837348562835	-1.33633177079819	-1.33633177079819	-1.33633177079819	-1.33633177079819	-1.33633177079819	-1.33633177079819	-1.33633177079819	-1.33633177079819	1.01441763672272	0.782160239291253	-1.33633177079819	-1.33633177079819	-1.33633177079819	1.63870070988199	0.614963772943968	2.11886012697456	-1.33633177079819	0.361764974810748	1.42244088969343	0.94818636419444	1.49002116600679	1.13432243234047	-1.33633177079819	0.441758651124577	1.02189927180373	0.954122462729258	1.97520035374509	-1.33633177079819	0.267847130918655	1.21118100997726	0.116343102810138	-1.33633177079819	-1.33633177079819	0.530686957341867	0.257254423963321	1.14934363198356	-1.33633177079819	-1.33633177079819	0.748322820820545	0.761901416632053	0.813512426073877	-1.33633177079819	-1.33633177079819	-1.33633177079819	-1.33633177079819	-1.33633177079819	-1.33633177079819	1.63452800161899	-1.33633177079819	-1.33633177079819	-1.33633177079819	-1.33633177079819	1.0712032496945	-1.33633177079819	-1.33633177079819	0.972180002170027	-1.33633177079819	-1.33633177079819	2.44865303987142	1.32939005799035	-1.33633177079819	-1.33633177079819	-1.33633177079819	-1.33633177079819	-1.33633177079819	-1.33633177079819	-1.33633177079819	-1.33633177079819	-1.33633177079819	-1.33633177079819	-1.33633177079819	-1.33633177079819	-1.33633177079819	-1.33633177079819	-1.33633177079819	2.06517055325622	0.989242931378775	0.494968055804241	-1.33633177079819	-1.33633177079819	-1.33633177079819	-1.33633177079819	0.528723252391342	1.77940546896444	1.18875132005775	1.52199406875241	-1.33633177079819	-1.33633177079819	1.47501623169708	0.504025777469114	-1.33633177079819	0.622011241136761	0.484536582778092	-1.33633177079819	2.25577689783501	-1.33633177079819	1.53901962681168	-1.33633177079819	1.87391455628002	-1.33633177079819	-1.33633177079819	-1.33633177079819	-1.33633177079819	1.78424601190922	0.686511367992668	0.250816395196424	-1.33633177079819	1.00594496590214	-1.33633177079819	1.3228718392587	-1.33633177079819	0.674130864364276	-1.33633177079819	0.875149787471775	0.603212919789387	0.767184463141659	-1.33633177079819	-1.33633177079819	-1.33633177079819	-1.33633177079819	-1.33633177079819	0.395069209786493	0.524810956180069	0.872739886326559	-1.33633177079819	0.890983743539616	-1.33633177079819	-1.33633177079819	0.617599169109387	-1.33633177079819	-1.33633177079819	-1.33633177079819	0.698598628106614	-1.33633177079819	1.51584022576394	-1.33633177079819	0.572716125519429	-1.33633177079819	-1.33633177079819	-1.33633177079819	-1.33633177079819	-1.33633177079819	-1.33633177079819	-1.33633177079819	-1.33633177079819	-1.33633177079819	-1.33633177079819	1.78586481907585	0.810714299909877	-1.33633177079819	0.577298580225658	0.543775586585505	-1.33633177079819	-1.33633177079819	1.14618196805859	1.03742132083753	1.25808088842918	1.36320703878367	1.22215924015942	0.79961513953908	0.614525399313733	1.38005569811957	0.397038277142339	1.30016905085132	0.392452075283802	-1.33633177079819	-1.33633177079819	-1.33633177079819	-1.33633177079819	1.14248460642429	-1.33633177079819	0.535420569790573	-1.33633177079819	-1.33633177079819	1.82216661164094	-1.33633177079819	1.13269888447113	-1.33633177079819	-1.33633177079819	-1.33633177079819	0.967126019158569	-1.33633177079819	-1.33633177079819	-1.33633177079819	1.20574122154253	0.840284468550069	0.531867611479794	-1.33633177079819	-1.33633177079819	-1.33633177079819	2.08390441908134	-1.33633177079819	0.443157251639628	0.942290952106784	-1.33633177079819	-1.33633177079819	1.20179211809669	2.27531960160659	-1.33633177079819	0.879383720978336	1.65132760106654	0.94818636419444	0.953791603493844	-1.33633177079819	1.23296934365426	-1.33633177079819	1.16911363333677	-1.33633177079819	-1.33633177079819	1.18016068527498	0.703484837303339	-1.33633177079819	0.886691550792959	1.33595440493321	-1.33633177079819	1.10318347043926	-1.33633177079819	-1.33633177079819	1.66698671360347	0.555465245324825	-0.00821157500349938	-1.33633177079819	1.01158426128087	1.15072174841655	1.20838353535935	0.0824200739410566	-1.33633177079819	0.922289110130326	0.234461194705805	-1.33633177079819	1.60110771001226	0.921651605253725	0.640363672951294	0.060117252605952	-1.33633177079819	0.353365462700723	-1.33633177079819	1.00770333145307	1.02872396321855	1.19829617971036	0.549799739719558	-1.33633177079819	0.0579303645585396	0.0222711188373109	-1.33633177079819	0.515117342039098	0.111353529696522	0.659925264387287	0.833749835499547	1.13107827609473	-1.33633177079819	0.31425856909562	-1.33633177079819	-1.33633177079819	0.833367030371552	0.40231537617992	-1.33633177079819	0.279440227966496	0.665904472200029	1.2994380505203	1.13594892943582	1.01299979943445	1.29433719965908	-1.33633177079819	0.719822440352957	-1.33633177079819	-1.33633177079819	0.868838407300193	0.751436400369926	1.41065694462696	-1.33633177079819	-1.33633177079819	-1.33633177079819	1.49600999939738	0.128657024392684	-1.33633177079819	0.668011745417068	-1.33633177079819	-1.33633177079819	0.936435727911338	0.48195119426619	1.51665844965553	-1.33633177079819	0.11330132296755	0.0818011258164045	0.258603347290053	-1.33633177079819	-1.33633177079819	0.0621120573627717	-1.33633177079819	0.504215640485123	-1.33633177079819	0.352438255003998	0.256446344947033	1.39262519782218	0.712603096201008	0.210898814982118	-1.33633177079819	0.531867611479794	0.297774057967528	0.60602575192515	-0.252788370042312	-1.33633177079819	-1.33633177079819	-1.33633177079819	-1.33633177079819	-1.33633177079819	1.28230473470281	-1.33633177079819	1.58878451301765	1.08801290801618	-1.33633177079819	1.00208900543984	0.267299918586473	-1.33633177079819	-1.33633177079819	-1.33633177079819	0.876357320559449	0.873341717355426	1.20310657706066	0.749359363119439	-1.33633177079819	-1.33633177079819	1.41248847977494	0.918471195217341	0.511274287874612	0.665203283489152	-1.33633177079819	1.41469104313816	0.354603617793973	0.663802753891197	0.488617415459017	0.431352818209812	0.586968480569896	0.897772793400447	-1.33633177079819	0.366159424399522	1.22754826385542	-1.33633177079819	1.2991945123449	-1.33633177079819	-1.33633177079819	-1.33633177079819	-1.33633177079819	1.02011211279981	-1.33633177079819	-1.33633177079819	-1.33633177079819	1.41029106555518	-1.33633177079819	-1.33633177079819	-1.33633177079819	1.20135438804784	0.72584610931314	-1.33633177079819	0.760848877953476	-1.33633177079819	1.4904192504876	1.03742132083753	-1.33633177079819	-1.33633177079819	-1.33633177079819	-1.33633177079819	-1.33633177079819	-1.33633177079819	0.952139211349551	1.04400138330227	1.07766011279025	-1.33633177079819	1.20091686915717	-1.33633177079819	1.01797233307103	-1.33633177079819	-1.33633177079819	0.838549741193782	1.72310324030695	-1.33633177079819	-1.33633177079819	-1.33633177079819	2.26225000272647	-1.33633177079819	1.05656637092258	0.31954586140002	0.648557472921222	-1.33633177079819	-1.33633177079819	1.14989462483238	0.426546644853706	-1.33633177079819	0.380148336190021	-1.33633177079819	-1.33633177079819	-1.33633177079819	-1.33633177079819	0.971504428333283	1.5244667529783	1.00489164673732	-1.33633177079819	0.564453307260528	-1.33633177079819	-1.33633177079819	-1.33633177079819	-1.33633177079819	-1.33633177079819	-1.33633177079819	-1.33633177079819	0.639910938998919	-1.33633177079819	-1.33633177079819	-1.33633177079819	0.897772793400447	1.17589580152746	-1.33633177079819	-1.33633177079819	1.95759225615541	1.46507853291229	0.568160646011274	0.558721512412569	-1.33633177079819	-1.33633177079819	-1.33633177079819	-1.33633177079819	0.400001928442525	-1.33633177079819	-1.33633177079819	-1.33633177079819	-1.33633177079819	-1.33633177079819	-1.33633177079819	-1.33633177079819	1.37687334163224	1.82806669639687	1.74151450106009	-1.33633177079819	1.05211115851471	1.18016068527498	0.715831392946826	1.24758496754368	0.570642125621875	0.597188684530361	1.75975154205061	0.672243060095065	0.862573891925279	0.531867611479794	0.713346944925938	0.957438062330853	1.27373773544011	0.92484389373206	0.607544553487785	-1.33633177079819	-1.33633177079819	-1.33633177079819	-1.33633177079819	1.40372949553577	0.619361026472027	1.4263398747756	0.759272599634617	0.856060658526311	1.07233927614817	-1.33633177079819	1.71151902389129	0.49722230952868	-1.33633177079819	-1.33633177079819	-1.33633177079819	0.722326866729189	0.857241139106429	1.22574837803425	0.401984432667034	1.25312663895225	0.99790188543589	1.09537133972063	1.32537342566516	0.252420220539377	1.19829617971036	0.819137074591527	0.507450628286711	0.136025616863995	1.65841413222926	-1.33633177079819	1.20091686915717	0.974209895124546	-1.33633177079819	-1.33633177079819	1.05954907675024	1.7560769682363	0.41601512434153	-1.33633177079819	-1.33633177079819	0.837395250066137	0.713843224470045	-1.33633177079819	0.46518013311954	-1.33633177079819	-1.33633177079819	-1.33633177079819	0.940986335522452	-1.33633177079819	0.972180002170027	-1.33633177079819	-1.33633177079819	0.264842843358168	-1.33633177079819	0.852529129252008	1.39505148729732	0.61671972033253	-1.33633177079819	-1.33633177079819	1.72386351338696	1.70056534094624	0.860199607726178	0.631357911831689	0.679345426700161	0.65314644735151	0.453376961640244	0.489734227788132	-1.33633177079819	-1.33633177079819	-1.33633177079819	1.06329170255374	0.470970946404365	0.762428193062028	1.64921168140598	0.572300880506524	1.15820031933515	-1.33633177079819	1.15320769817172	-1.33633177079819	1.28134889566946	0.879990302816164	-1.33633177079819	-1.33633177079819	0.899633808687773	0.661473995137849	0.463739430949315	0.702015861172824	1.61846950842867	0.139854690094498	0.596760155744429	0.263481592192328	0.202893377596335	0.539188923978451	-1.33633177079819	-1.33633177079819	-1.33633177079819	0.249216332752424	-1.33633177079819	-1.33633177079819	-1.33633177079819	-1.33633177079819	-1.33633177079819	-1.33633177079819	1.48862918145122	1.65132760106654	0.539785628210451	-1.33633177079819	-1.33633177079819	2.2078698375702	0.99269616752442	0.910571621384698	0.207134319683755	2.27795353872934	0.595903803813066	-1.33633177079819	0.188867730407118	-1.33633177079819	-1.33633177079819	0.887303392344426	-1.33633177079819	-1.33633177079819	-1.33633177079819	-1.33633177079819	-1.33633177079819	1.72158446172422	1.79945912183338	1.71001809612943	-1.33633177079819	-1.33633177079819	-1.33633177079819	-1.33633177079819	0.140080638257711	0.152400406743158	0.321021641775896	0.355533646215224	-0.00535733974544646	0.470789301557436	1.04400138330227	0.991773961510935	1.191056003305	0.0898954541790914	0.692048938982707	0.0892690986836791	0.183774250025462	-1.33633177079819	0.626893280588738	-1.33633177079819	0.946216730922993	0.265388100762539	-1.33633177079819	-1.33633177079819	-1.33633177079819	-1.33633177079819	0.60884873303377	0.902744581515948	0.825368376812703	-1.33633177079819	-1.33633177079819	-1.33633177079819	0.723833244452162	-1.33633177079819	0.474613149787737	0.357708435841496	0.38498008064502	-1.33633177079819	-1.33633177079819	1.16070706099872	-1.33633177079819	1.1351353116247	0.125556288128341	0.07605359367949	-1.33633177079819	-1.33633177079819	0.329343658593509	-1.33633177079819	-1.33633177079819	-1.33633177079819	-1.33633177079819	1.53818204348113	-1.33633177079819	-1.33633177079819	-1.33633177079819	-1.33633177079819	0.870936962622755	0.835378715272056	-1.33633177079819	1.23720812618008	-1.33633177079819	-1.33633177079819	1.65132760106654	0.270589744911917	-1.33633177079819	-1.33633177079819	0.709634527471453	-1.33633177079819	-0.224917189372931	0.70054955744593	0.437231411334709	0.627784185744387	0.468794120054365	1.10869306657338	0.682681560358484	0.363645009827563	0.302362156432595	-1.33633177079819	-1.33633177079819	-1.33633177079819	2.04432583512658	0.250282623684681	1.13459331011878	-1.33633177079819	0.731914817954368	0.852822857229015	0.198926391868011	1.41386447704055	0.645816778136517	0.795765273207991	1.19873243555905	0.913407049274796	0.858423278669704	-1.33633177079819	-1.33633177079819	1.028003064184	0.326955897680335	-1.33633177079819	1.02225714226884	0.968807398937433	-1.33633177079819	0.445260127731552	1.47972906891765	1.79563381621348	-1.33633177079819	0.845510307666546	-1.33633177079819	-1.33633177079819	0.244438574525259	0.953460871310833	0.532261569141877	0.453022200919914	-1.33633177079819	0.365529993154477	0.999644071541839	-1.33633177079819	1.05768370319941	1.24116183928357	-1.33633177079819	1.43644055542521	1.67853554144694	0.439665704119645	-1.33633177079819	0.284749383488953	1.57759775849869	0.61671972033253	0.883638952989445	0.445611189271513	1.4976134088624	0.642631236971936	0.810714299909877	1.68670193458549	-1.33633177079819	-1.33633177079819	-1.33633177079819	0.515117342039098	0.686031640616139	-1.33633177079819	1.41413991834053	0.0579303645585396	1.27912245892589	-1.33633177079819	0.737006911601707	1.30358805992558	-1.33633177079819	0.964777571658144	1.34256548662943	0.473518623569618	-1.33633177079819	1.39829633920941	0.488245513154243	-1.33633177079819	0.453731892098277	-1.33633177079819	0.882420987928365	0.850182995624996	0.832219665658026	1.71101845875719	1.25173807198039	0.879080593091411	0.55020303634375	-1.33633177079819	0.463020123623804	0.689155007231077	1.368439662555	1.12663668091647	1.21858419556246	0.531080305761507	0.161445515180383	0.0836598063519319	0.284749383488953	-1.33633177079819	-1.33633177079819	0.809039935029217	1.40318476214607	-1.33633177079819	1.05842937905172	0.72685441698948	0.505926557051116	-1.33633177079819	-1.33633177079819	-1.33633177079819	1.05137080955697	1.01512741965267	-1.33633177079819	1.18230070257508	-1.33633177079819	-1.33633177079819	1.8607227441031	-1.33633177079819	-1.33633177079819	-1.33633177079819	-1.33633177079819	-1.33633177079819	1.74980946841766	-1.33633177079819	0.901187772837436	0.673658495031217	0.827645898622801	0.510125161289552	0.447017103821264	0.793026290145208	1.07196043844101	1.78789206982032	0.398683256920314	0.304667570823917	-1.33633177079819	1.89394540336519	0.675549649485852	0.626003381982877	2.26289955791913	-1.33633177079819	1.3228718392587	1.13148315314185	0.275000785698295	-1.33633177079819	1.3361233334322	-1.33633177079819	0.0535796605569914	2.05646255385977	-1.33633177079819	-1.33633177079819	-1.33633177079819	-1.33633177079819	0.602349464933581	-1.33633177079819	0.684594177614463	-1.33633177079819	1.20179211809669	-1.33633177079819	1.24605155301884	1.02512538817413	1.00034192369496	0.809039935029217	-1.33633177079819	0.584434265199043	1.06329170255374	0.456933927551132	-1.33633177079819	0.294637178332265	0.270864608698733	0.0873937654089069	-1.33633177079819	0.494218134303464	1.22215924015942	0.561172779661196	0.38498008064502	1.64897686351757	-1.33633177079819	1.94120263318708	-1.33633177079819	0.0589234466298885	-1.33633177079819	-1.33633177079819	1.47091161547938	-1.33633177079819	-1.33633177079819	-1.33633177079819	1.41358911641461	1.04436839149585	0.698598628106614	-1.33633177079819	0.46158359070799	1.00629635537625	-1.33633177079819	-1.33633177079819	-1.33633177079819	0.0439984355321318	-1.33633177079819	-1.33633177079819	0.249749269720277	-0.185156318235023	-1.33633177079819	0.894834496627937	0.956773921056552	-1.33633177079819	-1.33633177079819	1.16028878548041	1.41029106555518	-1.33633177079819	1.60648579044666	0.561172779661196	0.434113370689336	-1.33633177079819	0.95147914140658	1.46507853291229	0.478273182033747	-1.33633177079819	-1.33633177079819	0.514732159011278	-1.33633177079819	0.601918094991359	0.545377406633554	-1.33633177079819	-1.33633177079819	-1.33633177079819	-1.33633177079819	1.81379842138837	-1.33633177079819	1.56148661258893	-1.33633177079819	1.00243884283489	1.28421939623776	1.08148039090401	-1.33633177079819	1.12583148300822	-1.33633177079819	-1.33633177079819	-1.33633177079819	1.23887876247642	-1.33633177079819	0.625558809514582	-1.33633177079819	-1.33633177079819	-1.33633177079819	0.75351872761349	0.899013017412137	1.48684247688649	0.620243438932008	1.15653303030139	0.561172779661196	0.822341321553955	1.40591159551457	-1.33633177079819	1.87657402538423	-1.33633177079819	0.31250495308267	-1.33633177079819	0.343536947435476	0.995468671414045	-1.33633177079819	-1.33633177079819	-1.33633177079819	1.30603798200575	0.525591809511145	0.349663847787754	0.373755980973098	-1.33633177079819	0.908372790294515	0.972856104084537	-1.33633177079819	1.53630015645177	-1.33633177079819	0.330241155475904	0.187651435428675	-1.33633177079819	1.10987814215803	0.922289110130326	-1.33633177079819	0.654528328136413	-1.33633177079819	1.4726685620543	0.879990302816164	-1.33633177079819	-1.33633177079819	-1.33633177079819	-1.33633177079819	-1.33633177079819	-1.33633177079819	-1.33633177079819	-1.33633177079819	-1.33633177079819	-1.33633177079819	-1.33633177079819	-1.33633177079819	0.946216730922993	-1.33633177079819	0.659152027673995	0.571885858218086	1.14535901439098	1.48446541742661	-1.33633177079819	-1.33633177079819	-1.33633177079819	1.78586481907585	-1.33633177079819	0.778928130816763	2.14458442823649	-1.33633177079819	-1.33633177079819	1.18918300133804	-1.33633177079819	-1.33633177079819	-1.33633177079819	0.159347019482232	0.379827367584778	-1.33633177079819	-1.33633177079819	1.80550039271111	-1.33633177079819	1.43644055542521	0.587815058181465	1.05100086844756	-1.33633177079819	-1.33633177079819	0.318367463341702	-1.33633177079819	0.796863409768492	-1.33633177079819	0.329044746304847	0.777048572469378	0.0976721276185603	0.940769091987423	0.463199885319755	-1.33633177079819	0.996858245815411	-1.33633177079819	-1.33633177079819	-1.33633177079819	1.87391455628002	0.795765273207991	-1.33633177079819	1.5331718789846	0.692774053554458	0.872739886326559	1.3435867634252	1.24207667005579	-1.33633177079819	0.15563294405462	1.48565320384745	0.932877109071732	-1.33633177079819	0.338976202868689	-1.33633177079819	0.91246085872704	-1.33633177079819	1.84839368140824	-1.33633177079819	-1.33633177079819	0.408632058913404	-1.33633177079819	1.30114461933973	0.754040138781416	0.244174124582963	-1.33633177079819	0.517432554966639	-1.33633177079819	1.45156790308193	0.0855240104562054	0.477906372217934	0.986490196004282	0.100002702401177	0.574587489881795	-0.168665687108695	0.659615879532224	-1.33633177079819	0.481582579597816	0.687471684119696	1.70443489414231	1.03851457945232	0.913407049274796	-1.33633177079819	-1.33633177079819	-1.33633177079819	1.00243884283489	-1.33633177079819	-1.33633177079819	1.19221054919219	0.68555219996173	1.82891244040597	-1.33633177079819	-1.33633177079819	0.286153325312091	0.703975091364965	1.40992532889557	0.828501574101368	-1.33633177079819	-1.33633177079819	0.920378020271026	1.13188821345277	0.385950321767696	-1.33633177079819	-1.33633177079819	1.41874252400794	0.352747190279916	0.592487771681445	0.975396202175711	0.99727555142593	0.736496266069462	-1.33633177079819	0.832219665658026	0.89344621212618	0.212662853524439	0.0368614448380172	0.737006911601707	-1.33633177079819	0.483427467764404	1.02764283705686	0.239694152085498	2.08608844188418	-1.33633177079819	1.43531289907242	1.20662113864852	-1.33633177079819	0.711364867163692	-1.33633177079819	-1.33633177079819	-1.33633177079819	0.712355298619219	-1.33633177079819	0.421771724796918	1.18016068527498	-1.33633177079819	0.586968480569896	0.259954934501209	0.960766464347849	0.543775586585505	-1.33633177079819	0.624670417007348	0.809597681802303	1.20442294318448	1.02584392091638	-1.33633177079819	0.168017575955172	1.21546751289542	0.138726132965298	0.560763693264179	-1.33633177079819	1.30407752480878	1.27279075629505	2.25965587313342	-1.33633177079819	0.663802753891197	1.60312098149299	-1.33633177079819	0.750916646050007	1.19437929856589	0.784322038483779	-1.33633177079819	-1.33633177079819	1.00104033575356	0.278605654912324	-1.33633177079819	-1.33633177079819	0.368051040140733	-1.33633177079819	-1.33633177079819	1.73996696419602	-1.33633177079819	1.80715443898435	1.18702665162894	1.34205526865992	0.669419693039558	0.805146161893023	-1.33633177079819	0.358331022481018	0.88272531497091	0.929333205564441	1.2097075810678	1.98557198293307	-1.33633177079819	-1.33633177079819	-1.33633177079819	-1.33633177079819	0.926124152946199	-1.33633177079819	-1.33633177079819	1.07158176299848	0.840573939474965	-1.33633177079819	-1.33633177079819	-1.33633177079819	1.67563547248794	-1.33633177079819	-1.33633177079819	-1.33633177079819	0.320430957967761	0.973871248730113	0.304378977445354	-1.33633177079819	-1.33633177079819	1.02225714226884	0.306980618721303	1.28589799816176	1.12382165604225	0.654297847670804	-1.33633177079819	-1.33633177079819	-1.33633177079819	-1.33633177079819	0.233940115691079	-1.33633177079819	2.15904365133238	-1.33633177079819	1.63267921381848	0.744447462582093	-0.0535808683892426	0.377904551855375	-0.0719007792103419	0.575629094419513	0.376306116716715	-1.33633177079819	1.25516702076923	0.646957582926952	0.304090503256305	0.161445515180383	0.300064332910962	0.968583025857777	1.34939527891382	0.748840927584189	1.00331405161064	-0.0286758739996777	0.151939923861167	0.798238131854233	0.0691448146641775	-0.0474537227575613	0.79961513953908	-1.33633177079819	1.03596575801661	0.0116921775084718	0.366946991369493	1.32737956700792	-1.33633177079819	-1.33633177079819	-1.33633177079819	-1.33633177079819	-1.33633177079819	0.647642854780084	-1.33633177079819	0.534234412771914	0.568573673101532	0.944906144363871	-1.33633177079819	-1.33633177079819	-1.33633177079819	-1.33633177079819	0.958767881871452	-1.33633177079819	-1.33633177079819	-1.33633177079819	-1.33633177079819	-1.33633177079819	-1.33633177079819	-1.33633177079819	-1.33633177079819	-1.33633177079819	-1.33633177079819	1.77458857269457	0.68555219996173	2.14458442823649	-1.33633177079819	0.815195832433746	-1.33633177079819	0.845510307666546	-1.33633177079819	-1.33633177079819	0.586545537150553	-1.33633177079819	-1.33633177079819	0.571056480983248	-1.33633177079819	1.04989197717659	1.25405352166852	-1.33633177079819	-1.33633177079819	-1.33633177079819	-1.33633177079819	-1.33633177079819	-1.33633177079819	-1.33633177079819	1.19655325305012	0.881204772701009	1.06479320924886	-1.33633177079819	0.298918254496818	-1.33633177079819	0.796314159393535	0.544175727877804	1.53379671672384	1.43175085661025	-1.33633177079819	-1.33633177079819	-1.33633177079819	0.682204118348	-1.33633177079819	-1.33633177079819	-1.33633177079819	1.60918610259837	-1.33633177079819	0.327552080803469	-1.33633177079819	-1.33633177079819	-1.33633177079819	1.35593034055919	0.12005628226534	0.704465643633984	0.537798421380582	0.0341825310943966	1.52818781908036	0.191795982036448	-0.0790364351637728	1.52076012296847	-1.33633177079819	-1.33633177079819	-1.33633177079819	-1.33633177079819	-1.33633177079819	-1.33633177079819	0.163316520221132	-1.33633177079819	-1.33633177079819	0.736496266069462	0.537004982083303	0.144616257259243	-1.33633177079819	-1.33633177079819	0.430320275300906	1.08801290801618	1.20208405553155	0.533050094982303	0.238120018251501	-1.33633177079819	1.14084621413008	0.238644323684134	-1.33633177079819	0.89344621212618	-1.33633177079819	1.88340287494646	1.5413267664245	0.867342628578242	-1.33633177079819	0.404968357169288	0.797413024762245	0.139628820905085	0.689395770349167	-1.33633177079819	-1.33633177079819	-1.33633177079819	-1.33633177079819	0.0778952621507379	0.470426144385213	0.292648322090517	-1.33633177079819	-1.33633177079819	-1.33633177079819	0.939683698079982	-1.33633177079819	0.308720439977636	-1.33633177079819	-1.33633177079819	-0.175587909461752	-1.33633177079819	1.10298732847967	-0.0843691575302424	-1.33633177079819	0.398353962717787	0.0109567135750816	1.14346908049654	1.22899073634643	1.24973607584724	-1.33633177079819	0.552020496111562	0.303946310831757	0.364586881563793	0.27306747878821	-0.211257032314922	0.181242155052727	-1.33633177079819	1.06855818588525	-1.33633177079819	-1.33633177079819	-0.199128642161023	0.25563921983615	1.15403787871238	-1.33633177079819	0.344452623099457	0.609138845934706	-0.0982475286767961	0.726518175252859	0.730055676186382	1.19881971192803	-0.126319436162954	-1.33633177079819	-1.33633177079819	0.110813531563783	0.739906632938705	0.925099792345133	1.18947090330736	0.657299320114565	1.22544874243903	0.592487771681445	-0.0829624170058181	0.490293256724681	1.31714369715762	0.758922726927814	0.428088061085292	-1.33633177079819	-0.26838091573529	1.09958136320685	0.764890966000028	1.04860003436175	0.31601657997434	-0.254381026252659	-0.394204981908772	-0.0823360787630433	1.16658341420593	-1.33633177079819	1.04277912843039	-0.504877730408425	0.294163124841895	0.0268756436375538	-0.399080415713856	-1.33633177079819	1.0785500378415	0.0699536482054101	0.711694876160737	0.703484837303339	0.619067109044035	0.369947656383091	-0.23280031329068	0.373437848722262	0.181723710646046	1.09025270459725	1.24230552093881	0.552222701717977	0.347666810189537	0.358798318686187	0.581628132178308	0.352901708132936	-1.33633177079819	0.242194022725189	0.0834530140206828	0.555329866046506	1.0012150263485	-0.133085058135655	-0.288295043875207	-1.33633177079819	-0.243009078172519	-1.33633177079819	0.684594177614463	-0.114313496914364	0.220276027703763	0.016865704345191	0.624226596473522	-1.33633177079819	0.800166584093785	0.83970582668819	-1.33633177079819	2.05116783402916	1.73765022357369	-1.33633177079819	1.14577039688996	1.90569666176546	0.25563921983615	1.00735137450008	0.807925563809307	1.54237730663737	-1.33633177079819	-1.33633177079819	0.889448322218746	0.991313225313698	-1.33633177079819	-1.33633177079819	0.800166584093785	0.436190597871326	-1.33633177079819	1.05656637092258	0.709387638327923	0.485647339489182	1.84942967744061	1.53943869344474	0.89282992479433	1.33039694004394	1.67756789253263	1.89358415851359	1.44039800011671	-1.33633177079819	-1.33633177079819	0.297202663773518	-1.33633177079819	0.510891051961902	-1.33633177079819	0.337462449277543	0.459433978404423	1.05137080955697	-1.33633177079819	0.221553322042489	-1.33633177079819	0.885163876889267	-1.33633177079819	-1.33633177079819	-1.33633177079819	-1.33633177079819	-1.33633177079819	0.985803374193639	1.00104033575356	0.394741550868441	1.33443542986023	0.515117342039098	0.452667609797587	-1.33633177079819	-1.33633177079819	-1.33633177079819	0.0818011258164045	-1.33633177079819	0.541379117660649	1.45409368090358	0.463739430949315	-1.33633177079819	0.164254034271727	0.0787155260362595	-1.33633177079819	-1.33633177079819	-1.33633177079819	-1.33633177079819	-1.33633177079819	0.993388464873751	-1.33633177079819	-1.33633177079819	-1.33633177079819	0.103834975680786	0.13445552092176	1.46217540262569	0.224885677689196	-1.33633177079819	0.625336617380542	-1.33633177079819	-1.33633177079819	0.675076441300974	0.444207941967886	1.37317423462066	-1.33633177079819	1.5189121888801	-1.33633177079819	1.35662091688574	0.320430957967761	-1.33633177079819	-1.33633177079819	-1.33633177079819	0.973871248730113	1.5649240240063	-1.33633177079819	0.796863409768492	1.79781789124562	0.527939184375665	0.326360218085759	0.588238692811019	-1.33633177079819	0.576463387683722	-1.33633177079819	0.47570928059087	0.396709727979206	0.304090503256305	0.926765001654514	1.55107789100177	1.97951981142854	0.0469156443205799	0.66333645716371	1.06154316763863	-0.0378864188209434	0.674603513024063	0.263209665781661	1.00057466546273	0.280693980820838	-1.33633177079819	0.375827277352652	-0.0163419928493242	0.791751195222006	0.538592684754112	-0.231494860990343	0.63091030920927	0.611900290149329	1.14948134850685	1.32387166367329	-1.33633177079819	1.31317970334882	-1.33633177079819	0.0924071256538312	0.201402988429281	0.564864355787853	-1.33633177079819	0.831933070412929	1.15072174841655	-1.33633177079819	0.6414966427073	0.277772089197645	0.55020303634375	-1.33633177079819	-0.0628947751209585	1.08250192090406	0.060117252605952	0.687711942824885	-1.33633177079819	-1.33633177079819	0.537401598815172	1.33443542986023	0.727863978488665	-1.33633177079819	-1.33633177079819	-1.33633177079819	-1.33633177079819	-1.33633177079819	-1.33633177079819	-1.33633177079819	-1.33633177079819	0.328148768179332	-1.33633177079819	0.332339760036329	-1.33633177079819	0.99790188543589	0.16191276456057	1.72614787815006	-1.33633177079819	-1.33633177079819	-1.33633177079819	0.573963198988355	-1.33633177079819	-1.33633177079819	-1.33633177079819	-1.33633177079819	-1.33633177079819	0.910257155119255	0.439317455838463	0.0543684212047543	-1.33633177079819	1.0914908786779	0.642177204063883	0.723581987119875	1.5636335526831	0.20339091529873	0.25914366201116	-1.33633177079819	0.57960001042892	-1.33633177079819	0.819701635213019	1.1729223267303	-1.33633177079819	0.288123634611031	-1.33633177079819	1.50284321921843	1.48239035796685	1.1067214375257	0.221809072223642	-0.0015903031306798	0.830787671364548	-0.0916592729135737	0.673658495031217	-1.33633177079819	0.515502720720563	1.02872396321855	0.234982675191213	0.860496027374014	1.11304607014853	0.967462033474727	-1.33633177079819	0.63091030920927	1.40591159551457	1.08224642795946	-0.223953373067979	-1.33633177079819	1.13472877974312	0.916885419878081	0.486017957273484	0.45871881960336	-1.33633177079819	-1.33633177079819	0.139854690094498	-1.33633177079819	-1.33633177079819	0.371532006055458	-1.33633177079819	-1.33633177079819	0.285029944296814	-1.33633177079819	-0.0481192448344967	-1.33633177079819	1.1281147631443	0.924204481939793	-1.33633177079819	0.698598628106614	-1.33633177079819	-1.33633177079819	-1.33633177079819	-1.33633177079819	0.858423278669704	-1.33633177079819	1.13269888447113	0.947529318396945	-1.33633177079819	0.898392679180293	-1.33633177079819	-1.33633177079819	1.66126327313542	-1.33633177079819	-1.33633177079819	-1.33633177079819	-1.33633177079819	-1.33633177079819	0.257254423963321	0.829929651430364	-1.33633177079819	0.701038028949902	0.352129453552511	0.88485867239258	-1.33633177079819	-1.33633177079819	-1.33633177079819	-1.33633177079819	1.13594892943582	1.10044141046404	0.292364663752583	0.084901993678296	0.231600214395296	-1.33633177079819	1.37952455264767	0.505546018627227	0.445962417514154	0.464459433728021	0.36868268882997	0.789206890473576	-1.33633177079819	-1.33633177079819	-1.33633177079819	0.825368376812703	1.77458857269457	1.95695074492713	-1.33633177079819	0.895297763005133	-1.33633177079819	-1.33633177079819	0.603645005162977	-1.33633177079819	0.403640657795818	0.79961513953908	0.69180737944087	-1.33633177079819	-1.33633177079819	0.25914366201116	1.64289144761777	-1.33633177079819	0.377904551855375	0.804591396729049	-1.33633177079819	0.559129515764197	1.26337429287518	1.70727236204946	-1.33633177079819	0.557498797627764	0.697624933034497	1.12542915587702	-1.33633177079819	-1.33633177079819	-1.33633177079819	0.527155922179688	1.82755959615137	0.461942464080555	0.493094650512502	0.176087525388449	0.972180002170027	-1.33633177079819	2.28000682095935	-1.33633177079819	-1.33633177079819	-1.33633177079819	0.145299349244131	-1.33633177079819	0.16542781905658	1.31871748003302	-1.33633177079819	0.217474494506532	0.859014971871408	1.81421515525795	0.475343725118795	0.610155088145067	0.233159248788505	0.247620018336065	0.369947656383091	-1.33633177079819	-1.33633177079819	-1.33633177079819	-1.33633177079819	0.72032270688974	-1.33633177079819	-1.33633177079819	-1.33633177079819	0.589510982625127	0.246557883657366	-1.33633177079819	0.157719507859002	0.511274287874612	0.570227992155025	0.48084589363082	-1.33633177079819	1.13067358216034	0.622011241136761	1.37440564396562	-1.33633177079819	1.03378693192592	0.848427687244855	-1.33633177079819	0.150560428959683	0.496470142126885	-0.207411546015849	-1.33633177079819	-1.33633177079819	0.825557933045881	0.503266802086141	-1.33633177079819	0.266479916375977	-1.33633177079819	-1.33633177079819	-1.33633177079819	-1.33633177079819	-1.33633177079819	0.983061511804006	0.873943977524253	1.66233385657827	1.24345063581194	0.289252044296429	-0.021932855423851	0.0217096942915141	0.76216476254943	0.361452115171339	0.768422081639522	-0.123997169232552	-0.202281576623332	0.970424606743582	-1.33633177079819	-1.33633177079819	-1.33633177079819	0.926124152946199	0.365529993154477	-1.33633177079819	-1.33633177079819	1.10396847090525	-1.33633177079819	0.342013440096173	0.303802148173287	-1.33633177079819	0.776780413955278	0.921333031030826	-1.33633177079819	0.414330590043796	-1.33633177079819	-1.33633177079819	-0.0233223430084032	-1.33633177079819	1.17207455929903	0.318367463341702	-1.33633177079819	0.332339760036329	1.78032564733884	-1.33633177079819	-0.0395762865078581	0.642858351125198	-1.33633177079819	-1.33633177079819	-1.33633177079819	0.896225054554989	0.159347019482232	-1.33633177079819	-1.33633177079819	-1.33633177079819	0.187894515725457	-1.33633177079819	-1.33633177079819	1.03209602408974	-0.149434226333503	0.713098919313273	0.317484959744598	0.552020496111562	0.365215484690714	-1.33633177079819	-1.33633177079819	-1.33633177079819	0.0719803400815473	0.521695529700934	0.0200285363057022	-1.33633177079819	0.83970582668819	0.0699536482054101	0.0237707982661033	1.14879297699225	1.36008149592532	0.762691708217982	-0.0399136741329567	0.151249810444053	-0.0307351983499736	0.927727175407558	1.49701181371037	1.53536059881587	1.20904531694455	-1.33633177079819	-0.106112938673478	-1.33633177079819	-1.33633177079819	1.0370572037165	0.553437053735097	0.129545705622978	0.771701932687478	-1.33633177079819	0.352747190279916	-0.0356822624406338	1.00290551140232	-1.33633177079819	0.764538688375437	0.458004348216597	-0.0763512187066696	0.0202151012783432	1.38939988715838	-1.33633177079819	0.895915844872097	0.515117342039098	-1.33633177079819	-1.33633177079819	-1.33633177079819	-1.33633177079819	0.958989718008645	0.56548133931449	0.136924533870117	1.14111907169912	0.738284928159221	1.45581967752993	0.885163876889267	0.989070629458102	1.26524987258888	-1.33633177079819	0.832793151147897	0.746253674119129	0.624226596473522	1.38502765341901	-0.282104318687166	0.764362606256918	-1.33633177079819	1.03113125336475	-1.33633177079819	0.0296173038191963	1.02321217989835	1.29191810304614	0.920165940525522	0.0597190614196676	0.532852887150681	0.728116565095973	-0.00714283885332981	0.278327687849121	0.238906628493252	0.292648322090517	0.876055275502422	0.923139856831452	0.34247014912895	-1.33633177079819	-1.33633177079819	-1.33633177079819	-1.33633177079819	0.511657717731291	-0.0898068757297384	1.10318347043926	0.038397542809426	-1.33633177079819	0.167545949006792	0.455509095355265	-1.33633177079819	1.07309743886145	1.06529427960173	0.768422081639522	0.969817799212895	1.34845320381498	0.667777328830278	-0.275834544400041	-1.33633177079819	0.88485867239258	-1.33633177079819	-1.33633177079819	-1.33633177079819	-0.177436345000449	-0.390726018003491	0.546313349517723	0.462660730394388	1.20237608695285	0.182085108076379	0.625781064371699	0.76277956542126	0.0901043779413056	0.592700835537563	0.136025616863995	0.668950101099013	0.485832625511906	-0.161245450405809	0.622675192923479	0.435670741774368	1.04522534036533	0.63113407876821	0.671457789622584	-0.353636049201626	0.735985940627792	-0.00105020998185256	0.570227992155025	0.638328408167447	0.844152328736615	-0.190841203519013	-1.33633177079819	-1.33633177079819	0.075645070104234	-1.33633177079819	-0.243589599964895	1.05706278817224	1.21413505450908	0.294494928352744	0.554653326779953	1.11463426563657	-0.189039005970548	0.298059930959695	0.647642854780084	-0.23492933437962	1.06765312663316	0.657068034836868	1.07547089513294	0.227718293789451	-1.33633177079819	0.42330313347084	-1.33633177079819	0.693620848130996	-0.0815521839123749	0.0481840820694887	0.744361552139119	1.82384876827507	2.00825967306395	-1.33633177079819	0.55141419834227	-1.33633177079819	0.708400835729314	0.515502720720563	1.35956158925239	-1.33633177079819	-1.33633177079819	-1.33633177079819	-1.33633177079819	-1.33633177079819	-1.33633177079819	-1.33633177079819	-1.33633177079819	-1.33633177079819	-1.33633177079819	-1.33633177079819	-1.33633177079819	-1.33633177079819	-1.33633177079819	0.294352707462625	-1.33633177079819	0.80044244404806	0.907745593620396	1.34205526865992	-1.33633177079819	0.677919899240456	0.395069209786493	-1.33633177079819	-1.33633177079819	0.506307287061937	-1.33633177079819	-1.33633177079819	0.533050094982303	1.02154154770421	-1.33633177079819	0.410973127815369	0.37439266797936	0.435497537874368	1.04510286793805	0.324279294372308	-1.33633177079819	0.469881739653226	0.438273696130722	-1.33633177079819	-1.33633177079819	0.247620018336065	-1.33633177079819	1.72006803417601	0.682681560358484	-1.33633177079819	0.133560037585517	1.03960920133415	0.788662700013678	0.520530526707262	-1.33633177079819	-1.33633177079819	1.20442294318448	-1.33633177079819	1.19394513301293	1.05507879496185	0.830501566785944	-1.33633177079819	0.624670417007348	-1.33633177079819	-1.33633177079819	1.80055479189524	0.690841866826308	-1.33633177079819	-1.33633177079819	-1.33633177079819	-1.33633177079819	-1.33633177079819	-1.33633177079819	0.986490196004282	-1.33633177079819	-1.33633177079819	-1.33633177079819	-1.33633177079819	1.48882791164826	0.358331022481018	-1.33633177079819	-1.33633177079819	-1.33633177079819	1.24850625180399	1.14166503607469	0.906492584015774	-1.33633177079819	-1.33633177079819	1.27468569154299	0.568160646011274	-1.33633177079819	0.45871881960336	-1.33633177079819	1.6662694397445	0.744705248194047	1.34819643968594	0.866147912761761	0.796863409768492	0.919106330755402	-1.33633177079819	0.539785628210451	1.62669489878622	1.69267543525445	-1.33633177079819	-1.33633177079819	-1.33633177079819	0.238120018251501	0.864061225549197	0.623783026090228	-1.33633177079819	0.299491058140384	-1.33633177079819	1.35541274403738	-1.33633177079819	-1.33633177079819	-1.33633177079819	-1.33633177079819	-1.33633177079819	0.206884105430994	0.16778172005951	1.00243884283489	-1.33633177079819	1.66483647607311	-1.33633177079819	-1.33633177079819	-1.33633177079819	-1.33633177079819	-1.33633177079819	0.37439266797936	-1.33633177079819	0.916568617926134	0.702505222525766	-1.33633177079819	-1.33633177079819	-1.33633177079819	-1.33633177079819	0.763482762027932	-1.33633177079819	-1.33633177079819	-1.33633177079819	0.434805129164079	-1.33633177079819	-1.33633177079819	-1.33633177079819	0.16731026274597	-1.33633177079819	-1.33633177079819	-1.33633177079819	0.619802108851506	-1.33633177079819	0.440014116812241	1.71956307959288	-1.33633177079819	-1.33633177079819	0.937733441026043	0.518592814411802	0.745221063843282	0.702505222525766	0.189111257726563	0.888834931190551	1.54385000142717	0.415340844777791	1.08224642795946	0.38984436002091	0.189354874615953	0.690841866826308	0.57771651425365	-1.33633177079819	-1.33633177079819	-1.33633177079819	-1.33633177079819	-1.33633177079819	0.796863409768492	0.740846991901504	-1.33633177079819	1.00946525021988	-1.33633177079819	-1.33633177079819	0.608413765101683	0.473154137371328	0.336253770875408	0.775173294489406	1.01052411242479	-0.119763038516573	0.845219126984775	0.406464918363967	1.0236900899533	1.53223538699438	-1.33633177079819	0.850475904155637	0.608631218866231	0.692935279002973	0.119837261804525	-0.038731963664153	1.12583148300822	0.179919686771519	0.696652414347131	0.663569571413913	0.531473857080283	-0.196719654472274	-1.33633177079819	-1.33633177079819	0.398024817754443	2.72285470716863	0.576880871439472	0.51204134170192	0.837972296579096	1.93287238327259	1.08531721560914	1.70802043454104	0.935139975173707	1.4512240009587	-1.33633177079819	-1.33633177079819	0.569400390078064	0.929654773411226	1.18616554892218	-1.33633177079819	0.401322997088514	-1.33633177079819	0.136250228707293	0.420752560304758	1.06441759304281	-1.33633177079819	-1.33633177079819	1.45294476373202	-1.33633177079819	-1.33633177079819	-1.33633177079819	-1.33633177079819	1.5825170795744	-1.33633177079819	0.0842805926469888	-1.33633177079819	0.285872309234458	1.32537342566516	0.976018250617502	-1.33633177079819	-1.33633177079819	-1.33633177079819	-1.33633177079819	-1.33633177079819	0.38368844966306	-1.33633177079819	-1.33633177079819	-1.33633177079819	-1.33633177079819	-1.33633177079819	1.48031982223558	-1.33633177079819	0.510891051961902	0.373119857164424	-1.33633177079819	0.341100902747951	0.210898814982118	1.73431344624389	0.662870433204417	-1.33633177079819	-1.33633177079819	0.293784114594656	0.718822833029962	1.27944019157686	-1.33633177079819	0.402977715239792	0.307270288576401	0.0387821709471366	0.177521974541289	0.170380812535884	1.71402569765582	0.6642693236673	0.644905315386071	1.18487543022931	0.913407049274796	1.62348782513876	-1.33633177079819	0.48195119426619	-1.33633177079819	1.44950636434787	0.607110309338064	-1.33633177079819	-1.33633177079819	-1.33633177079819	0.560763693264179	0.13065828764373	0.863763548695726	1.49081750169906	0.621126843169882	0.222320864396376	-1.33633177079819	-1.33633177079819	0.144161262428663	0.914354290521985	-1.33633177079819	-1.33633177079819	-1.33633177079819	0.420413153585231	-1.33633177079819	1.07309743886145	-1.33633177079819	-1.33633177079819	0.133112762293166	0.464279367771239	-1.33633177079819	-0.157017601583433	0.849597484932342	0.0651163499603167	1.09200729472581	-1.33633177079819	0.91783653165206	-1.33633177079819	-1.33633177079819	-1.33633177079819	0.525006094447666	-1.33633177079819	-1.33633177079819	-0.252446428962214	0.154823303671959	-0.614591378436063	-1.33633177079819	0.588238692811019	-1.33633177079819	1.56105779994018	-1.33633177079819	-1.33633177079819	1.11582727104182	0.659615879532224	0.648100031977214	-1.33633177079819	-1.33633177079819	-1.33633177079819	-1.33633177079819	-1.33633177079819	-1.33633177079819	-1.33633177079819	-1.33633177079819	1.6152895336158	0.991313225313698	0.773569307106663	0.776244358788214	-1.33633177079819	-1.33633177079819	1.12382165604225	-1.33633177079819	0.20115491395111	0.345063729832279	0.993388464873751	0.728874796566011	0.55587152614093	0.180640704389896	0.453731892098277	0.797687969125557	0.358642519332998	0.450543616819608	0.622896634789403	-1.33633177079819	0.470970946404365	0.918471195217341	1.78911042210076	0.710870106185533	0.954784562708673	-1.33633177079819	-1.33633177079819	0.476075014801453	1.46294870104809	0.438273696130722	1.71754586084255	-1.33633177079819	0.602781073122976	0.536608570999759	-1.33633177079819	0.470607700890561	-1.33633177079819	-1.33633177079819	1.23660137920191	1.66364394958898	-1.33633177079819	-1.33633177079819	-1.33633177079819	-1.33633177079819	-1.33633177079819	0.554247688658136	1.36372898253756	1.34307598478969	0.6008407109618	-1.33633177079819	0.927406330623422	1.45294476373202	0.891598691080984	1.02261515920785	0.1844994924239	-1.33633177079819	0.70643084118669	1.26150254068922	1.84770361717831	-1.33633177079819	-1.33633177079819	-1.33633177079819	1.35248511773656	0.362704375166593	0.411978746714555	-1.33633177079819	-1.33633177079819	-1.33633177079819	0.411643386475074	-1.33633177079819	-1.33633177079819	0.641269918925894	-1.33633177079819	-1.33633177079819	0.634498260410332	-1.33633177079819	1.41524249115895	1.191056003305	0.133560037585517	0.641269918925894	-0.0589914383918052	-1.33633177079819	0.880597319870808	1.00876005549742	0.343231984346207	-1.33633177079819	1.82048730668805	0.512425159956699	1.25730501853508	0.696166595366052	0.866745059076131	1.41138913041887	0.262937847143173	1.43474957604136	0.226171755416473	-1.33633177079819	-1.33633177079819	-1.33633177079819	0.644449976977526	0.0857314863897255	-1.33633177079819	-1.33633177079819	-1.33633177079819	0.000392428286113424	-1.33633177079819	-1.33633177079819	0.938599674834272	0.134231533381169	0.490479692097765	1.09848795940166	-0.0539102271512696	-1.33633177079819	-1.33633177079819	0.341709130582834	0.419057097263515	-1.33633177079819	1.20004246410479	0.246027437161011	-1.33633177079819	0.326360218085759	0.262937847143173	0.503266802086141	1.16434027980288	1.22305519940865	1.50437737305002	-1.33633177079819	-1.33633177079819	0.306401638761015	0.757699347782106	0.846676042366515	0.86108917994975	0.210395656512424	0.308430169132103	0.12335061599489	0.246292608728952	0.595262156413472	0.436884310208558	0.317484959744598	0.621568917815031	0.421771724796918	0.492346591757114	-1.33633177079819	-1.33633177079819	-1.33633177079819	0.38886888336866	0.0703584593822799	0.457647369948059	-1.33633177079819	0.808204016462922	-1.33633177079819	0.585067044740444	-1.33633177079819	0.876357320559449	-1.33633177079819	0.820549194204219	1.20823653824993	1.20552137547286	0.060316444266082	-1.33633177079819	0.0742173386267748	1.37264698422562	-1.33633177079819	0.267573470284554	-1.33633177079819	1.06780390546099	-0.108810046084959	0.93805817623829	0.318073172293989	0.0972493081349824	0.681250087003087	1.21680192659444	-1.33633177079819	-1.33633177079819	1.83258569132716	-1.33633177079819	0.801546802979049	1.42503841854644	0.7111174488129	0.278049832636272	0.682204118348	-1.33633177079819	-1.33633177079819	-1.33633177079819	0.795765273207991	-1.33633177079819	-1.33633177079819	1.25243209218666	-1.33633177079819	-1.33633177079819	0.514924726079236	0.744189758384583	0.776244358788214	-1.33633177079819	0.6642693236673	0.855471039057164	1.18473219726297	1.86650561014108	1.16098601937903	1.52199406875241	-0.158248458784841	-1.33633177079819	0.457647369948059	1.0922656154444	-0.0598068167547278	0.751436400369926	0.491039275676895	-1.33633177079819	0.254833046731208	0.585911553140775	0.574587489881795	1.14796762716178	0.330241155475904	1.12919126859596	0.0222711188373109	-0.031248903144786	0.879181623650821	0.583380776670031	-1.33633177079819	-0.153996983605636	0.0957716642742209	0.665670674097867	0.394905361823723	-0.0397450046910676	-1.33633177079819	0.710128532235639	1.46055352855363	-1.33633177079819	1.14535901439098	-1.33633177079819	-1.33633177079819	0.440362694049751	1.13798621305948	-1.33633177079819	0.971842149288376	0.052005158509244	1.80055479189524	1.54279784558346	0.594621036641868	0.514732159011278	-1.33633177079819	0.732930690076719	-1.33633177079819	1.86905723311257	-1.33633177079819	-1.33633177079819	1.01158426128087	0.987177561849685	-1.33633177079819	-1.33633177079819	-1.33633177079819	0.856650691703269	0.806256806113253	1.3415453305971	0.520142588778873	0.996858245815411	0.57771651425365	1.4263398747756	-1.33633177079819	-1.33633177079819	-1.33633177079819	0.544175727877804	1.06742700663966	1.15030809141565	0.911200902143686	-1.33633177079819	1.54397633782314	0.584012698316687	0.485647339489182	0.616280365075478	0.31133830813138	0.34384204152684	0.0595200618253946	1.36555808887789	0.621790048376034	0.977603666358848	0.0930366110747635	-1.33633177079819	1.03924417570947	-1.33633177079819	-1.33633177079819	-1.33633177079819	-1.33633177079819	-1.33633177079819	-1.33633177079819	-1.33633177079819	0.430320275300906	0.955115803628586	0.716080257847465	1.33207750890668	1.15597795346044	0.258603347290053	-0.0128207016968129	0.480109931133339	0.861385913009062	0.0799479417621017	0.0857314863897255	0.108335425741338	0.788662700013678	0.483796990616812	-1.33633177079819	-1.33633177079819	1.64205185068532	0.680773497073877	-1.33633177079819	0.45231318813373	0.549396654794044	0.421092124329748	0.787032276494867	1.03632942241932	1.77272167443837	-0.0286758739996777	0.789751439608177	0.468794120054365	1.21947664101655	0.238644323684134	0.025086066476876	1.04561736682989	0.143025172012206	1.14275796306875	0.0742173386267748	-1.33633177079819	-1.33633177079819	0.389031371520189	0.74677046947628	0.419734811562627	0.528984787716153	-1.33633177079819	0.401322997088514	0.463199885319755	1.24360342625986	0.137374462461188	0.890778860040752	-0.0717411922601772	0.197198240930567	-1.33633177079819	-0.230066918911075	1.01526944548988	0.829358127412465	0.9400091721911	0.857438047047485	-0.147626190657152	0.632971387402679	0.814634318368355	0.231340724499287	0.638554290164251	0.707169025885256	-1.33633177079819	0.0299964354189029	0.686511367992668	1.01441763672272	1.18552025950443	-0.188006408721415	-1.33633177079819	0.863565155870063	0.446489572743686	-1.33633177079819	-0.0994647900321782	0.81707028734725	0.261987329573465	-1.33633177079819	0.0628117586803084	-0.508435528034328	-0.216788967343341	-0.157701757538819	-0.255968646810936	0.731914817954368	-0.113128159163502	0.362182333873624	-0.196783190839587	0.0365738557115236	0.134567543894056	0.330041613124722	0.433249585392328	1.25487820579004	1.80302449958984	1.41358911641461	0.927085606066022	1.53818204348113	0.726350106595314	-1.33633177079819	1.11027351789248	-1.33633177079819	-1.33633177079819	-1.33633177079819	0.34935624632337	-1.33633177079819	1.15736628848464	-1.33633177079819	0.345369480374282	-1.33633177079819	-1.33633177079819	0.633599742169868	-1.33633177079819	-1.33633177079819	-1.33633177079819	-1.33633177079819	-1.33633177079819	1.94547311241972	0.931264426199748	1.15861762491962	-1.33633177079819	-1.33633177079819	0.332339760036329	-1.33633177079819	-1.33633177079819	0.851941981197102	-1.33633177079819	-1.33633177079819	-1.33633177079819	-1.33633177079819	-0.0250546113755489	0.892521948856068	0.733947832688554	1.0868566077468	0.133560037585517	0.949337403396802	-0.147904741805192	0.0934566174582582	1.11503175683806	0.633599742169868	-1.33633177079819	1.60536288436411	-1.33633177079819	0.920696238618771	0.436884310208558	1.2577704616308	-1.33633177079819	-0.163414654315875	0.787032276494867	1.37722640233874	1.88578913674532	-1.33633177079819	-1.33633177079819	0.551818343696344	1.06029633257739	1.46962525386629	0.743159754830494	-1.33633177079819	-1.33633177079819	-1.33633177079819	-1.33633177079819	0.301212298464325	-1.33633177079819	-1.33633177079819	0.769572970745105	-1.33633177079819	-1.33633177079819	-1.33633177079819	0.992004421268044	0.943597553243204	-1.33633177079819	-1.33633177079819	0.542576414935416	1.62807261703779	1.08148039090401	-1.33633177079819	-1.33633177079819	-1.33633177079819	2.42053243821563	1.33747586878896	0.79961513953908	0.912145695005517	-1.33633177079819	0.540581958287209	-1.33633177079819	0.840284468550069	-1.33633177079819	0.600194993108781	0.286997057936106	-1.33633177079819	0.769838789615313	0.338370313363049	0.423473487589806	1.02536483355844	0.10554567313645	0.596331862247112	0.354293877490971	-1.33633177079819	-1.33633177079819	0.166133101536747	1.26838438359161	1.04363452830578	-1.33633177079819	-1.33633177079819	0.811273172140788	-0.0260915332258614	0.679107662414103	0.714588215201283	-0.264722944381965	-1.33633177079819	-1.33633177079819	-1.33633177079819	-1.33633177079819	-1.33633177079819	-1.33633177079819	-1.33633177079819	0.943597553243204	-1.33633177079819	0.161212015735347	0.415677906837021	1.08994343079273	0.846092972496552	0.102341891460333	0.0541711365085314	1.77139033800689	0.387570290385449	1.11875023992755	-1.33633177079819	0.0341825310943966	-1.33633177079819	0.170380812535884	0.0069276546392908	-1.33633177079819	0.31954586140002	0.568986921055245	1.37952455264767	0.479742220802572	0.453376961640244	-1.33633177079819	1.18101608406213	1.63916545439169	0.334444613351593	-1.33633177079819	-1.33633177079819	-1.33633177079819	0.956331444353115	-1.33633177079819	0.207134319683755	1.31145078234578	1.21369133532039	0.633599742169868	0.350279449631896	-1.33633177079819	0.939033119852216	0.23733431957656	0.957881107633033	0.117214852559383	-1.33633177079819	0.815757725717637	-1.33633177079819	-1.33633177079819	0.251350584807345	1.03052881051531	0.25510166543811	-1.33633177079819	-1.33633177079819	0.732930690076719	1.02980642537832	0.840573939474965	1.34460916326208	0.645816778136517	1.01406296148777	0.234721884732113	0.409300169466229	-1.33633177079819	0.903056285416349	0.000392428286113424	0.0224583760016606	-1.33633177079819	-0.165844593274991	-1.33633177079819	-1.33633177079819	0.201899414625364	0.982719387708846	-0.0633808370179999	0.162848266680442	-1.33633177079819	-1.33633177079819	0.920802337740944	1.18702665162894	0.89653437683529	-1.33633177079819	-0.0499455072027131	-1.33633177079819	0.843183688730001	0.721073686235129	0.973194353303404	-1.33633177079819	1.03997437877517	0.548389867396051	0.818572896396261	0.644677613462073	-1.33633177079819	-1.33633177079819	1.94610732557792	0.444558504215563	1.65628274217208	0.73905270174369	0.128435045991962	0.649931380905351	1.44380335180018	0.464459433728021	-1.33633177079819	-1.33633177079819	0.347206750163418	-1.33633177079819	1.71289689983404	1.65784530448411	0.455509095355265	0.809039935029217	0.0301860898084115	0.739308787147787	1.0922656154444	-1.33633177079819	-1.33633177079819	-1.33633177079819	0.200411244303433	0.164254034271727	-1.33633177079819	0.297202663773518	0.280275810421811	0.149413082818988	0.496846132006408	0.722076075608065	0.0738100144531564	0.413657861865365	0.488245513154243	0.365844639689581	-1.33633177079819	-1.33633177079819	-1.33633177079819	-1.33633177079819	-1.33633177079819	0.324576193254302	-1.33633177079819	0.953791603493844	0.396381327477649	1.05235807992248	1.25614244423984	0.749878127795508	-1.33633177079819	0.988553928756852	-1.33633177079819	0.378865318391733	-1.33633177079819	1.02154154770421	0.981466086508672	-0.160293668403895	0.283908382487928	0.146667696925042	1.08275748754267	0.767847241126735	0.347206750163418	-1.33633177079819	0.630462960478906	0.354293877490971	0.765860509847515	-1.33633177079819	0.0936667255968263	0.573547284551718	1.31145078234578	1.31590312415922	-1.33633177079819	0.958102715698852	1.35257109315395	0.780811986886771	0.805423683628772	1.27231763250308	1.04952265704489	-1.33633177079819	1.30293584332941	0.835378715272056	-1.33633177079819	0.383043499548067	0.377264751975853	0.626893280588738	0.544976637712018	-1.33633177079819	0.636749039107943	0.905241415354506	0.0797423705415007	-1.33633177079819	0.175610069496564	1.11106479602042	0.0907315655539208	0.677208086617661	0.581908289542849	0.0522017515374297	0.50231915383841	-1.33633177079819	1.6237623012868	0.873141059357247	0.729127697749423	0.0120602465608845	-1.33633177079819	1.42444406560539	-1.33633177079819	-1.33633177079819	1.10987814215803	-0.0506081801599346	0.163082351535609	0.578971669906507	-1.33633177079819	-1.33633177079819	-1.33633177079819	1.27310630757357	-1.33633177079819	1.20413025230335	0.252687891649559	0.501751135088771	-1.33633177079819	1.38396000801093	0.539387773690521	-1.33633177079819	0.281391494116606	0.55384226437514	0.136250228707293	0.0516121604601342	-1.33633177079819	0.53403689888311	-1.33633177079819	0.063512250350352	1.12221704301193	0.940986335522452	0.395724971998863	1.21724716658431	1.79961557177305	-1.33633177079819	0.788390739155747	0.196951728359216	0.212662853524439	0.606893277575317	1.34932673219382	-1.33633177079819	0.30207451423731	-0.0930445950348131	0.327253926255607	0.781081461033711	0.752737233463369	1.60491408722248	1.42399854695278	0.967910255933667	1.59887565557481	-0.0341514304764892	-1.33633177079819	0.124011521137431	1.45668385812869	1.14556468206662	0.248950020470371	-1.33633177079819	0.127769570659615	0.0653171541708606	1.26618910227103	0.241271946481513	0.718573123819119	1.11635800823301	0.670124599377848	0.88465526380424	1.47286397941461	0.921333031030826	-1.33633177079819	0.21291523873777	-0.0715815607853485	1.46769897839111	-1.33633177079819	0.937300651839291	0.402977715239792	1.6759975094486	-1.33633177079819	1.04375679628986	0.804037002274533	0.75299764856221	0.0919878176925149	-1.33633177079819	0.134679586341874	0.646729290560903	1.14248460642429	-1.33633177079819	0.99154356286923	0.18498342991303	0.774638284553936	-1.33633177079819	0.648328719464187	-0.1681294791707	0.00383269537930322	-1.33633177079819	0.258198390987823	0.503077177307172	0.505736263901232	-0.247634708738847	0.364901114194909	0.249482749146164	0.980328292187555	1.35111058970607	0.520142588778873	1.00770333145307	0.898599408289263	1.12001539639355	0.541645021999171	1.09900846017445	1.00594496590214	-0.0511046884150009	0.150790141541986	0.595262156413472	1.1930774257887	-0.00105020998185256	1.40394747743682	-0.0675762438624737	1.37012031709806	-1.33633177079819	0.516467024539401	-1.33633177079819	-1.33633177079819	0.624004780028476	1.23641943372027	-1.33633177079819	0.3840111408992	0.536608570999759	0.849890189238406	0.245232541941321	0.464459433728021	0.0884349267797869	0.115255087083656	0.0762579556972221	0.41130818021574	0.55384226437514	-0.0567022301187632	-1.33633177079819	-1.33633177079819	1.32312169424511	1.15431477604271	0.920059920389877	0.725342424799934	0.178240372562414	-0.0784057568748387	0.0643137819344125	0.919741938896223	0.219893312030916	0.915302584562581	-1.33633177079819	0.563837144698017	0.851941981197102	-1.33633177079819	0.277910946949936	-0.188393869365385	0.90617961945145	1.07385625214992	0.329343658593509	1.03815000859178	1.37238347058408	-1.33633177079819	1.33849156440707	0.221297669048565	1.23720812618008	0.756390609043643	0.558109912343296	-0.0746069646725905	-0.0598068167547278	0.860397209227444	-1.33633177079819	1.13859830258849	0.421601765588811	0.856847461453562	0.740248456132056	-1.33633177079819	0.200659041945842	-1.33633177079819	1.63060353446882	1.20056700595322	0.619802108851506	0.830787671364548	0.537203264731626	-0.0512700967200128	0.592061818728427	0.77285742635764	0.219001155298827	1.74539404712364	0.943379648340758	0.797596310860884	0.811552749247007	1.15542321906056	1.10005037677181	0.496282217502598	-1.33633177079819	-1.33633177079819	0.67059488297227	0.683398257134926	0.295776226598259	0.0563447429897676	-1.33633177079819	0.732930690076719	-0.188264747399016	0.0828330458064146	0.0766668803740899	0.0508269154670627	-0.104156907237427	-1.33633177079819	0.576880871439472	-1.33633177079819	-1.33633177079819	-1.33633177079819	0.198555695724604	0.432731800254361	0.196582130789501	0.681250087003087	0.54966535456518	1.39397236091165	0.882268865423183	0.43454564359295	1.63314108027212	0.564864355787853	1.07995030133179	-1.33633177079819	-1.33633177079819	0.470607700890561	0.426204546819517	0.97794377627887	0.732422595379594	0.404968357169288	1.32913850815136	0.115907673911147	-1.33633177079819	-1.33633177079819	1.02752279426727	-1.33633177079819	0.495343296728279	0.0627117529947381	0.749878127795508	0.891906332071887	0.371849295739758	0.274171561446267	1.06629727424535	1.32871940996153	0.37058097692385	1.52487948995659	0.802376038771487	0.183774250025462	0.279997170653509	0.766389835005593	-1.33633177079819	0.25510166543811	0.9188945664291	-1.33633177079819	0.283908382487928	0.365529993154477	0.246027437161011	-0.146370941961469	0.668246230901749	1.10632763498862	0.470426144385213	0.496470142126885	0.301355927110492	0.413321729902507	1.3397627475513	0.154938904978447	0.243909777459722	0.801270575270413	-1.33633177079819	-1.33633177079819	0.95721662504185	-0.127187773629088	1.67130149135911	0.263753626447384	-1.33633177079819	-1.33633177079819	0.689636605678368	0.09387690375155	1.07410933466019	0.338067562738881	0.00583349249998666	0.728369230282512	-0.0750831991418211	-1.33633177079819	-0.128343434048015	1.07537583451054	0.586545537150553	0.152861215891466	0.547384398900678	-0.1212267448351	1.32512296296654	0.120494548299503	0.232639171176057	-1.33633177079819	-0.123123796478748	-1.33633177079819	-1.33633177079819	0.467708083624171	0.0190965732437657	0.835378715272056	0.837779903532077	0.520918662720149	0.176565327912011	-1.33633177079819	0.582328715264712	0.479007341212461	-1.33633177079819	1.29063050928134	1.19786013371977	0.197198240930567	-1.33633177079819	0.61364938623797	1.16171171603943	-1.33633177079819	0.958435234640088	0.856650691703269	1.14275796306875	0.805423683628772	-1.33633177079819	1.58087451115453	0.399177478301174	-1.33633177079819	0.957770324958743	0.508404734209851	1.02392914290357	0.318514655097167	0.829167706288023	1.63870070988199	0.42024350917594	0.104262217770898	-0.48201533054549	0.0787155260362595	-1.33633177079819	-1.33633177079819	0.151939923861167	-0.0341514304764892	-0.163685190803025	-1.33633177079819	0.422281839006105	0.968470861158632	0.728537717416652	0.472607741191855	0.801823122762402	1.20266821241602	0.821020433136936	0.340645073790152	0.901706392544479	0.99154356286923	0.558721512412569	-0.180459190808192	0.993157637809198	-0.0563744582531781	0.283768314926409	1.09412774644218	0.866446433053942	0.267299918586473	-0.267275278971095	1.02713876788412	-1.33633177079819	-0.0524266348612112	1.3177232006976	0.861385913009062	0.590572815451283	0.899013017412137	1.11212092752294	0.130435617182262	0.747805042459906	1.42661899236822	-1.33633177079819	1.17823899453743	-1.33633177079819	-1.33633177079819	0.363645009827563	-0.0377171629574356	0.987865472507457	-1.33633177079819	0.0787155260362595	0.0139039717393071	-0.00910072494226115	1.03040837162804	0.497975228149508	0.893754523665171	-1.33633177079819	0.294352707462625	0.796588739030518	0.625336617380542	0.444207941967886	0.702750014651539	-0.081395275141601	0.238120018251501	1.66770451645481	0.503266802086141	0.591848929575975	1.3157378399884	0.875149787471775	0.863168510314303	0.789751439608177	1.06404213660707	0.740419421506564	1.78155388900126	-1.33633177079819	0.575212284489769	0.734456881305636	0.787303790317227	-1.33633177079819	0.488245513154243	-1.33633177079819	0.740077526613867	0.28727853053592	0.136025616863995	-1.33633177079819	0.987865472507457	1.75085128075032	0.414162349929418	1.13554202813796	0.419057097263515	-1.33633177079819	0.647185941063345	0.924204481939793	0.468431932199637	0.575003963608475	-1.33633177079819	0.248417707966919	0.0729961630432503	0.648100031977214	-1.33633177079819	0.145299349244131	1.18187229345888	-1.33633177079819	0.559741926247455	-0.0137029866243853	1.09653879156695	1.00477468982691	0.821963711203905	-1.33633177079819	1.05211115851471	-1.33633177079819	0.0228330639807172	-1.33633177079819	-1.33633177079819	0.553032056542406	0.0623118914627659	0.946544689991306	0.098095230132633	0.185467721954793	-0.16083774972754	-1.33633177079819	-0.00230966879665222	-0.0980951855277892	0.415509356384429	0.101064899093169	0.991313225313698	0.849304882643334	0.346287521859607	0.643312774993992	0.0438044469149494	-1.33633177079819	0.321021641775896	0.246557883657366	0.0609144039236794	-1.33633177079819	0.421771724796918	1.05712485999416	1.45351904785648	1.09692828329528	0.954122462729258	0.890983743539616	1.29385287229348	1.83936230971122	0.300638079466012	-0.0846812936536669	0.508213816771274	0.0884349267797869	1.32888702651377	-0.0599697541583473	1.26807045033495	-1.33633177079819	-1.33633177079819	-1.33633177079819	0.61671972033253	1.34205526865992	-1.33633177079819	0.553032056542406	0.896740654279203	-0.0210627616358783	-1.33633177079819	-0.0815521839123749	0.0926168842917202	0.384172540610125	-0.0659662502172382	0.787394314767162	-1.33633177079819	0.943161798690411	1.1163049203036	0.75351872761349	-0.0746069646725905	1.32637595371784	1.4582413748537	0.0551581911071302	0.756303434123251	0.552222701717977	1.84741623185189	0.522084261020158	0.542177107831224	-1.33633177079819	-1.33633177079819	-1.33633177079819	0.690359545313998	-0.159612793385007	0.717990768226603	0.56960720755473	-0.0042834676954312	1.20301888718521	1.15875676980813	-0.328764770253488	0.975565807424265	1.4360018622008	0.997832270495686	0.570642125621875	-1.33633177079819	-1.33633177079819	-1.33633177079819	1.37096178016733	0.862375779035773	-0.268601748032193	-1.33633177079819	-0.0487840051897064	0.697787133785491	-0.0248816134679515	0.058724702647263	-0.149850612121337	0.505672843491385	-0.112237496745707	-1.33633177079819	0.240482590816979	0.265569949514678	-1.33633177079819	1.47188729501847	0.592274766087661	0.748840927584189	0.570227992155025	-1.33633177079819	1.43437421419116	1.04204659077692	0.235374049333982	-0.207411546015849	-0.170938599339437	-1.33633177079819	-0.119323171660407	0.858029047560286	1.03979177107048	0.274862512372568	0.332039577545003	-1.33633177079819	-0.251533447951259	-1.33633177079819	0.526373464368555	0.859607081382495	1.46217540262569	-1.33633177079819	-1.33633177079819	-1.33633177079819	-1.33633177079819	-1.33633177079819	1.06104422209509	0.784863374572972	-1.33633177079819	0.757699347782106	-1.33633177079819	0.559129515764197	-1.33633177079819	-1.33633177079819	0.945561187871873	0.422792308422489	0.322500524463569	-1.33633177079819	-1.33633177079819	1.10554055206483	-1.33633177079819	-1.33633177079819	1.0098180615011	1.49201325702033	-1.33633177079819	1.7404825388264	-1.33633177079819	1.51921992962846	0.749359363119439	-1.33633177079819	0.94818636419444	-1.33633177079819	0.55587152614093	-1.33633177079819	0.429632717906259	0.252420220539377	-1.33633177079819	0.440711435965841	-1.33633177079819	0.160045768967271	1.09666860317557	-1.33633177079819	-1.33633177079819	1.69316669135234	-1.33633177079819	0.197198240930567	-1.33633177079819	0.954784562708673	-1.33633177079819	0.722828681801208	-1.33633177079819	-1.33633177079819	-1.33633177079819	0.698598628106614	-1.33633177079819	-1.33633177079819	-1.33633177079819	-1.33633177079819	-1.33633177079819	-1.33633177079819	-1.33633177079819	0.0420613046615115	0.857241139106429	0.463379690427276	1.20179211809669	-1.33633177079819	-1.33633177079819	0.350279449631896	-1.33633177079819	-1.33633177079819	0.450897193278233	1.89042883259911	-1.33633177079819	-1.33633177079819	0.83470761578851	2.04607578952419	0.504025777469114	0.902121516104252	-1.33633177079819	1.27279075629505	-1.33633177079819	1.28326156759083	1.83117129159223	-1.33633177079819	2.0042186731804	-1.33633177079819	-1.33633177079819	1.06780390546099	0.74677046947628	0.955447171952726	0.575212284489769	-1.33633177079819	-1.33633177079819	-1.33633177079819	-1.33633177079819	1.20442294318448	-1.33633177079819	-1.33633177079819	-1.33633177079819	-1.33633177079819	-1.33633177079819	1.20882466949929	-1.33633177079819	1.64991647591614	1.03451260607432	1.368439662555	1.31739201139908	2.1411167890095	1.16406028036197	0.804591396729049	1.05805646227826	0.529900868474783	2.039094058517	-1.33633177079819	-1.33633177079819	-1.33633177079819	0.510508009823398	-1.33633177079819	1.36983999783047	0.682204118348	-1.33633177079819	-1.33633177079819	1.19394513301293	-1.33633177079819	0.879686957530028	1.07816853183729	0.781081461033711	0.516660032409739	1.45409368090358	-1.33633177079819	-1.33633177079819	-1.33633177079819	0.963104010942882	-1.33633177079819	-1.33633177079819	-1.33633177079819	1.55848893819965	0.164488622863115	-1.33633177079819	-1.33633177079819	-1.33633177079819	0.232379282272301	0.201899414625364	0.955447171952726	0.689395770349167	-1.33633177079819	1.93647889535323	0.161212015735347	-1.33633177079819	-0.0114063125609577	0.566304751790449	-0.313105141675222	0.473518623569618	0.949666554798168	-0.0580114605828398	0.988094897264101	-0.0734942043065923	0.468069920105239	1.32537342566516	-1.33633177079819	0.509742506191037	0.95081957722436	0.868539039290896	-1.33633177079819	-1.33633177079819	-1.33633177079819	1.578579613503	-1.33633177079819	0.238906628493252	0.675549649485852	0.902121516104252	-1.33633177079819	0.299777636593737	0.0838666668751923	1.62211661060187	0.672007397881254	0.80329838556727	1.14618196805859	0.329642697490733	1.22096599772426	0.745479093971654	-1.33633177079819	-1.33633177079819	0.439317455838463	0.268120900562118	-0.0173943128332399	-1.33633177079819	0.939249924476503	-0.0537455711992635	0.74849548656768	2.06374371835165	0.665203283489152	0.431352818209812	0.91783653165206	0.899013017412137	-1.33633177079819	0.936111606149483	0.568986921055245	0.390495408956148	-1.33633177079819	-1.33633177079819	0.415677906837021	0.0254623815432777	0.852529129252008	-1.33633177079819	-1.33633177079819	-0.13721841843983	1.00629635537625	0.39147308136226	0.909000449028507	-1.33633177079819	-1.33633177079819	0.775708652433659	1.5137977303034	0.819419307070169	0.489734227788132	0.125556288128341	-1.33633177079819	-1.33633177079819	1.03233738277861	0.889755184196144	0.283348282228143	-1.33633177079819	1.34734107064625	1.68338824692038	1.02189927180373	-1.33633177079819	0.289816938097689	-1.33633177079819	-1.33633177079819	1.01370843026514	-1.33633177079819	-1.33633177079819	0.234200605047152	0.0486726402105012	0.750916646050007	0.462301510594692	0.994312386632088	0.443857545879591	0.72115717135513	0.784682889747881	0.9501605181064	0.973532734820847	-1.33633177079819	-0.0341514304764892	-1.33633177079819	-1.33633177079819	-1.33633177079819	1.25683981176535	-1.33633177079819	-1.33633177079819	-1.33633177079819	-1.33633177079819	0.153553042208545	-1.33633177079819	1.41413991834053	-1.33633177079819	-1.33633177079819	-1.33633177079819	-1.33633177079819	0.148725646830426	-1.33633177079819	1.04277912843039	1.0927824824696	-1.33633177079819	-1.33633177079819	-1.33633177079819	-1.33633177079819	-1.33633177079819	-1.33633177079819	-1.33633177079819	-1.33633177079819	-1.33633177079819	-1.33633177079819	-1.33633177079819	-1.33633177079819	0.0494551410345043	0.434805129164079	0.179199456710202	0.52754745263998	-1.33633177079819	-1.33633177079819	-1.33633177079819	-1.33633177079819	0.593767029727012	1.65415601551439	-1.33633177079819	0.241008725934279	-1.33633177079819	-1.33633177079819	0.500994440835018	0.934492832285152	0.92516377896144	-1.33633177079819	-1.33633177079819	0.353365462700723	0.771701932687478	0.790023848809655	-1.33633177079819	0.931586720039951	0.6414966427073	-1.33633177079819	-1.33633177079819	0.265933791574315	0.0445807695888814	1.09252401134574	0.400992504788542	-1.33633177079819	0.384656956279791	-1.33633177079819	1.04473555300243	1.10005037677181	-1.33633177079819	0.756652189509409	-1.33633177079819	0.366789408758461	0.047695911681879	0.533050094982303	0.661939202470849	-1.33633177079819	1.19134450176929	0.362077971288307	0.150790141541986	0.717824457804269	1.59044063581205	-1.33633177079819	1.34409782282088	0.654067434051088	-1.33633177079819	1.26431160339184	-0.00625075803401156	1.24988992015039	-0.0499455072027131	1.01512741965267	-1.33633177079819	0.607544553487785	0.642631236971936	0.921014575512286	0.68555219996173	0.319251076629563	0.888221983585936	0.541578537257363	1.26056809543559	-1.33633177079819	0.143025172012206	1.33747586878896	0.560354823875971	1.03632942241932	-1.33633177079819	-1.33633177079819	-1.33633177079819	0.350895584016687	0.0609144039236794	-1.33633177079819	0.569814080375919	0.829358127412465	1.09265323750237	0.449130995850189	-1.33633177079819	0.142571293528931	-0.0358521080720243	0.231600214395296	1.19524825446648	-1.33633177079819	0.711364867163692	-1.33633177079819	1.07309743886145	0.795216750783225	0.588238692811019	-1.33633177079819	-1.33633177079819	-1.33633177079819	-1.33633177079819	-1.33633177079819	-1.33633177079819	-1.33633177079819	1.24482667015683	-1.33633177079819	0.543775586585505	0.390169811296818	-0.0560465003432386	-1.33633177079819	0.883334297431008	1.48684247688649	0.798788660278438	0.612555744029499	-1.33633177079819	0.943815513422941	-1.33633177079819	-0.182812955811289	1.5632037805491	0.894988890674534	-1.33633177079819	0.286997057936106	-1.33633177079819	1.10396847090525	-1.33633177079819	-1.33633177079819	1.96032326057337	0.178000819492423	0.34262245079097	1.09770777923722	1.69144837541466	0.650389879509696	1.52384798163261	-1.33633177079819	-1.33633177079819	0.957438062330853	-1.33633177079819	-0.0166929740160266	-0.151512968052568	-1.33633177079819	-1.33633177079819	0.227202386893836	0.94818636419444	1.47658457849616	1.0370572037165	0.446665374652555	0.384656956279791	-1.33633177079819	0.926444517308134	0.258063458789974	0.230562852098532	0.750916646050007	1.00477468982691	0.460866362812512	0.0523984072787643	0.980328292187555	0.225914343493152	-1.33633177079819	0.962546877628448	0.361764974810748	0.831073873956701	0.560354823875971	0.184257656500666	-1.33633177079819	-1.33633177079819	-1.33633177079819	-1.33633177079819	0.66333645716371	0.97167327232581	-0.114313496914364	-1.33633177079819	1.20091686915717	0.0561468260057507	-1.33633177079819	1.06679919912306	-1.33633177079819	-1.33633177079819	0.240482590816979	1.51993837736001	0.170617605085771	0.487688004598077	1.05805646227826	0.359265920606103	0.187651435428675	-1.33633177079819	0.0315153270446058	1.83272724232101	0.829358127412465	0.379506541822379	1.22514920536365	-1.33633177079819	0.060316444266082	0.922289110130326	0.854587384423978	-1.33633177079819	0.769307237833312	1.955668950901	0.952469436199362	1.68765426371463	0.154707722884338	0.417027710757557	0.242853415810504	0.463020123623804	-1.33633177079819	-1.33633177079819	0.0357118996712416	0.216204923252194	-0.177699884221092	-1.33633177079819	1.36774028184247	0.0681352488474257	-1.33633177079819	-1.33633177079819	-1.33633177079819	1.15792222311899	-0.101134229767084	-0.0415976928425577	1.0098180615011	0.190086263256539	0.70643084118669	-1.33633177079819	1.21147598271454	-1.33633177079819	-0.168799655278461	1.03669323761488	-1.33633177079819	0.283348282228143	-1.33633177079819	1.19655325305012	0.974887585742782	-1.33633177079819	0.158649017292557	-1.33633177079819	-1.33633177079819	-1.33633177079819	-1.33633177079819	1.1844457993844	1.69982294933892	0.755083958966894	0.141664490541754	-1.33633177079819	0.115472541879472	-1.33633177079819	0.857536518305092	-0.0314200382166542	0.788662700013678	1.31491186163866	0.136474918792433	0.30178699056603	-1.33633177079819	0.0122443654574446	-1.33633177079819	-1.33633177079819	0.610155088145067	1.44011477448764	0.151249810444053	0.00565132587498122	1.14207472762091	-1.33633177079819	0.933200010157942	1.578579613503	-1.33633177079819	-1.33633177079819	1.32570748123452	0.371849295739758	-1.33633177079819	0.905241415354506	1.72361002347595	0.887303392344426	0.985803374193639	0.724084579635038	0.107260993595833	0.0522017515374297	0.577298580225658	0.953130266092495	0.545778385144875	0.424496443988464	-1.33633177079819	1.50445818646485	-1.33633177079819	-1.33633177079819	0.996510644012676	0.942073378339658	0.188867730407118	-1.33633177079819	0.273619298984657	1.15778320724474	-1.33633177079819	0.489734227788132	-1.33633177079819	0.175848754139868	1.368439662555	0.7111174488129	-1.33633177079819	0.256177197347829	-1.33633177079819	0.195720534807638	-1.33633177079819	1.18058828343008	0.272516100258279	1.2837403573252	0.882116770250344	0.435497537874368	-1.33633177079819	0.16778172005951	-1.33633177079819	-1.33633177079819	0.372484295702851	0.38175532566921	-1.33633177079819	-1.33633177079819	0.393432393780676	0.207885525096453	1.29336879919503	-1.33633177079819	1.3227053066896	0.382721240449173	1.60716016122111	0.675076441300974	1.31689544950731	0.460149825759861	1.13554202813796	0.300351147174285	0.919741938896223	-0.00105020998185256	0.51762580848299	0.42483774666651	0.94818636419444	0.539387773690521	0.801546802979049	-1.33633177079819	0.0855240104562054	-0.129208591716497	-1.33633177079819	0.602349464933581	0.154014668714276	0.919106330755402	0.351203851157276	-1.33633177079819	1.50203676117176	-1.33633177079819	0.986146717143151	1.35904197239065	1.14193814297352	-1.33633177079819	-0.0951928020175713	0.843571010423062	0.590785355945028	0.228880528499503	0.487316561932191	-0.258566015605309	0.517819111193535	0.121811150387713	0.588874577651231	-1.33633177079819	0.511274287874612	0.357708435841496	1.10790389111978	-1.33633177079819	0.205884184605669	-1.33633177079819	0.792752889955926	0.848135492390567	1.17080440034375	-1.33633177079819	1.04253488134183	-1.33633177079819	0.476075014801453	-1.33633177079819	0.30178699056603	0.0605157000163263	0.366789408758461	0.233679726572572	0.488431441300126	1.00454082309182	0.133783791758111	-1.33633177079819	0.869737149200193	0.425862608110997	0.27666223166536	0.19498291208043	0.25510166543811	0.744447462582093	0.621790048376034	0.329642697490733	-1.33633177079819	0.532261569141877	0.160745267086045	1.60806005517795	0.830501566785944	-1.33633177079819	-1.33633177079819	1.14700567703669	-1.33633177079819	0.432041986204225	1.53400508669621	0.513962379228962	-0.193149296337313	0.71848990452072	-0.235754892802849	-1.33633177079819	-1.33633177079819	-1.33633177079819	-1.33633177079819	0.960766464347849	0.658688446079131	0.309010831275227	0.478640171647872	-1.33633177079819	-1.33633177079819	1.59954473004965	0.204137918431012	0.205634438151687	1.52045188548793	-1.33633177079819	0.0657189574800377	1.86802993151964	0.707907886247382	0.25887345133747	0.601702499291203	-1.33633177079819	-1.33633177079819	-1.33633177079819	0.27375732311429	0.909628570432859	-1.33633177079819	0.734966248599361	0.714505404563212	1.21992319217404	0.54698258012325	0.570227992155025	-1.33633177079819	2.03160752921957	0.990852733344331	1.29579170982241	-1.33633177079819	0.611900290149329	1.10659015066061	-1.33633177079819	-1.33633177079819	-0.0189692929036965	-0.0170437472766506	-1.33633177079819	-0.0255733004960583	-1.33633177079819	0.62889923568784	0.420073904046145	0.673658495031217	0.544976637712018	0.238120018251501	-1.33633177079819	1.25940137672317	-1.33633177079819	1.02836343953445	0.117869446659898	0.749618704291771	1.35696639708814	-1.33633177079819	0.707251088095019	-1.33633177079819	0.275000785698295	0.614525399313733	0.0150129189650814	0.898392679180293	-0.0725386821693995	1.2480454936867	0.331739522486799	0.0104057046363258	1.66770451645481	0.679583261622637	0.546781749628896	0.510508009823398	0.630239381244484	-0.0327873247471577	0.253625567943323	0.308285078852363	0.417534530048728	0.325318988238066	0.352129453552511	-1.33633177079819	1.21947664101655	0.789751439608177	-1.33633177079819	0.835954372272876	-0.00177022576487765	-0.0375478580747875	-1.33633177079819	0.013719345259361	-1.33633177079819	1.42801582219118	-1.33633177079819	0.551818343696344	0.13266579743832	0.737858699765432	-1.33633177079819	-1.33633177079819	-1.33633177079819	0.552627272601725	0.0703584593822799	-0.0452854980710929	-1.33633177079819	1.36164295780522	0.968807398937433	0.772235035721438	-1.33633177079819	0.175610069496564	0.118087793831367	1.7832356046152	-1.33633177079819	-1.33633177079819	0.573755213838238	0.668011745417068	-1.33633177079819	0.988898361722376	-1.33633177079819	0.829358127412465	-1.33633177079819	0.426546644853706	0.559537735325712	1.06104422209509	-1.33633177079819	0.683796699098142	0.0637125362011052	1.28998738638132	0.777853572339186	0.754561882440754	0.513001251994498	-1.33633177079819	0.207384627672907	-1.33633177079819	1.10475416440918	0.689556319209492	-1.33633177079819	0.0194691862249126	-0.00105020998185256	-1.33633177079819	-1.33633177079819	1.03906171979255	0.678157310896979	0.151709804649493	-1.33633177079819	1.26618910227103	0.693257826942346	0.126219471807994	-1.33633177079819	-1.33633177079819	0.568986921055245	0.728116565095973	1.11881678242736	0.329642697490733	0.834084933823362	0.69835509391548	0.576463387683722	0.623561334627971	0.12071379395847	-1.33633177079819	0.114603167072048	-1.33633177079819	-1.33633177079819	-0.365498441180283	-1.33633177079819	0.263617595834791	-1.33633177079819	0.565275623340339	1.63556949639077	0.0836598063519319	0.0157533509697719	0.268120900562118	-1.33633177079819	0.246823262014219	-1.33633177079819	-1.33633177079819	-1.33633177079819	-1.33633177079819	-0.191483355573793	1.60222567579462	0.41601512434153	0.281670696579953	0.644677613462073	0.304811912235379	0.820831905581563	0.459076313005914	1.49251193246613	-1.33633177079819	0.593767029727012	-0.0703029036630289	-0.140756796836283	1.05954907675024	1.29256257506823	0.151479766859824	0.00820670152839415	-1.33633177079819	-1.33633177079819	0.736496266069462	-0.162873172673616	1.36739078789933	1.01749753705756	0.975396202175711	-1.33633177079819	1.26901257235159	0.407131044791052	0.728369230282512	0.635960536787991	-1.33633177079819	0.230390113112424	-1.33633177079819	-0.230840882354476	1.09544912213607	-0.3854131227447	-1.33633177079819	0.434113370689336	-1.33633177079819	1.13893853306608	0.0432228488202591	-1.33633177079819	-1.33633177079819	-1.33633177079819	-1.33633177079819	0.771169175068972	-1.33633177079819	-0.0910424816283395	-1.33633177079819	0.129101211393913	1.1281147631443	-1.33633177079819	-1.33633177079819	0.118743283353868	-0.0843691575302424	-0.214091845301571	-1.33633177079819	-1.33633177079819	-0.0103433062359659	-1.33633177079819	-1.33633177079819	-1.33633177079819	0.0577319393275432	1.20530158263865	0.852137651622841	0.518399314707373	-0.181768126724607	-1.33633177079819	0.109196280958114	-1.33633177079819	-1.33633177079819	0.753779391659464	0.299491058140384	-1.33633177079819	1.89023597319553	1.33059844765965	0.702178948615524	0.778032568102627	0.106509970718385	0.936597834733365	1.11066906913267	0.294352707462625	0.654682018933561	0.229268385201201	0.288828675537908	0.243381391400917	0.79755048553276	-1.33633177079819	0.00985519971981048	-0.271792817560081	-0.0840568496296738	0.63113407876821	-1.33633177079819	0.783961344965762	0.223089283115833	0.0851092641380143	0.729718106843892	1.56621623110367	0.0356162018176895	-1.33633177079819	0.201402988429281	0.758048698285247	1.10044141046404	0.297916979797182	0.547384398900678	0.410470837435619	-1.33633177079819	0.0550594146027386	-0.245442808863689	1.29127408131024	0.215697766441419	0.446313812595704	2.11886012697456	-1.33633177079819	1.29870762870895	0.787032276494867	-1.33633177079819	0.673186404734929	0.885469191385972	1.58515103062891	-1.33633177079819	-1.33633177079819	-1.33633177079819	-1.33633177079819	0.63091030920927	0.207885525096453	0.255370389783041	-1.33633177079819	0.429289180184814	-1.33633177079819	-1.33633177079819	-1.33633177079819	-1.33633177079819	0.487130909451877	0.870636849326071	0.658688446079131	1.84254336319552	1.25358996302496	1.52632547495882	0.299777636593737	0.14484387457544	1.4904192504876	1.25189225322533	0.166368364602249	0.701526796753285	-1.33633177079819	-1.33633177079819	0.427231319409315	-1.33633177079819	0.282788634903146	0.547786428222644	0.986490196004282	0.508213816771274	0.369947656383091	-1.33633177079819	-1.33633177079819	0.616280365075478	0.211654262539678	-1.33633177079819	0.140758957051091	-1.33633177079819	0.216712463642294	1.108298391447	0.242325850151164	0.624226596473522	0.954122462729258	-1.33633177079819	-1.33633177079819	-0.258678639666723	0.711859931199105	-1.33633177079819	-1.33633177079819	1.25870205768362	0.375986855082727	-1.33633177079819	0.910257155119255	0.531473857080283	-1.33633177079819	-1.33633177079819	0.705939092885485	-1.33633177079819	-1.33633177079819	-1.33633177079819	0.446665374652555	-1.33633177079819	-1.33633177079819	-1.33633177079819	0.794942625847387	-1.33633177079819	1.78262985663347	0.76427457936482	0.327552080803469	-1.33633177079819	-1.33633177079819	0.53029381164	0.295776226598259	-1.33633177079819	1.20120852496481	-0.0722198196177129	0.384333976401334	0.224371933038851	-1.33633177079819	-1.33633177079819	0.638554290164251	0.577298580225658	0.827645898622801	-1.33633177079819	0.263481592192328	1.72128098835164	0.753258146596667	0.210898814982118	1.29773463142273	1.57705271604956	0.100427367223844	-0.170003862982135	0.0522017515374297	-0.2622692788022	0.6839561313526	-1.33633177079819	1.00313893948581	0.308720439977636	0.391799265683499	0.342317880133763	0.90805913423808	0.962769687799046	-1.33633177079819	-1.33633177079819	0.190818460018622	0.271965162797395	-1.33633177079819	-1.33633177079819	0.18474141687658	0.131326761911713	0.253491535316694	0.987406804829121	0.210395656512424	0.108765707658623	-0.198622405911625	1.08148039090401	1.3885952917402	0.408966037682539	1.76185747699204	-1.33633177079819	1.50942111863603	0.41635249741433	0.618920191550562	0.691083136223747	-1.33633177079819	-1.33633177079819	0.370264246835616	0.693741891628701	-1.33633177079819	1.27089972147972	1.62280197506207	1.77192265671557	0.275554156449616	-1.33633177079819	0.0343734927417845	-0.107313260173775	0.759010181099294	0.735815903217212	-1.33633177079819	-1.33633177079819	-1.33633177079819	-1.33633177079819	-1.33633177079819	-1.33633177079819	0.741617184222879	-1.33633177079819	-1.33633177079819	0.474978348234574	0.044969299451837	-1.33633177079819	-0.159612793385007	0.6414966427073	0.643540084775118	0.425520828600778	0.558313725071768	0.364901114194909	1.15611669055175	1.01264569961547	0.961100012109807	0.39310547358404	0.69349982285392	1.33241398822793	1.17674716822971	-1.33633177079819	0.136025616863995	-1.33633177079819	0.823664306369021	1.69144837541466	0.0277251815353995	0.386274025186985	0.933415345152444	-1.33633177079819	0.879990302816164	-1.33633177079819	-1.33633177079819	-1.33633177079819	-1.33633177079819	0.119180650134159	-1.33633177079819	-1.33633177079819	0.710375647937703	0.230303760179745	-1.33633177079819	0.248417707966919	-1.33633177079819	0.0561468260057507	-1.33633177079819	0.46734642260961	1.61801458575084	0.840284468550069	-1.33633177079819	-1.33633177079819	-1.33633177079819	-1.33633177079819	-1.33633177079819	0.380148336190021	0.52754745263998	0.957438062330853	0.662404681733321	-1.33633177079819	-1.33633177079819	-1.33633177079819	-1.33633177079819	-1.33633177079819	0.36868268882997	-1.33633177079819	0.35584392519222	-1.33633177079819	0.746253674119129	2.26537161213478	0.455509095355265	0.271689859281455	0.21342029454621	0.596760155744429	-1.33633177079819	-1.33633177079819	0.891598691080984	0.46662362639363	0.202396210859938	0.914670271454888	1.66555269414488	-1.33633177079819	-1.33633177079819	-0.0101659535236919	-1.33633177079819	0.703239822000513	0.984202901303816	-1.33633177079819	1.24551546483875	1.16070706099872	-1.33633177079819	0.678632345603769	0.508213816771274	0.286997057936106	0.229268385201201	0.200659041945842	-1.33633177079819	0.0387821709471366	0.46248109882484	0.94011769098922	0.691083136223747	-1.33633177079819	-1.33633177079819	0.0293331100319194	0.14575514427433	0.840863510477994	0.613321133402848	0.404968357169288	0.350587450207647	1.00946525021988	0.174179777406068	-1.33633177079819	0.930298271570997	-1.33633177079819	1.00104033575356	-0.0704628920661811	0.988381763502611	-0.0659662502172382	1.02584392091638	0.838357215391815	0.481214146103915	0.696328502437784	-0.29146664680556	0.504025777469114	-0.337841046087633	0.988209632384434	0.279301062415919	0.830501566785944	0.603320918744988	-0.383252877683874	0.0575335777454062	0.530195556867955	0.616280365075478	0.43711569280127	-1.33633177079819	0.189842377325615	0.761374978390627	-1.33633177079819	-1.33633177079819	0.699573502071718	1.50203676117176	0.42517920816164	-1.33633177079819	-1.33633177079819	0.96410775801081	-1.33633177079819	-1.33633177079819	0.85341062140241	0.834515971948371	-1.33633177079819	-1.33633177079819	0.41130818021574	-1.33633177079819	-1.33633177079819	-1.33633177079819	1.50972581270084	0.189842377325615	0.125777273192957	0.805979005683644	-1.33633177079819	0.865551189100086	0.451604852624139	0.543175766145203	0.120275377749403	0.130435617182262	-1.33633177079819	0.701852806722721	0.0807709022678315	-1.33633177079819	0.653606807213356	1.36320703878367	-1.33633177079819	0.992350225559085	0.161679098105487	1.20113560221939	0.0903133710656929	0.512617141993892	-1.33633177079819	0.0248979963910721	1.33883037655129	0.744963115265934	0.013719345259361	0.784592662136467	0.890369241437055	0.189598581130536	0.494593001716216	0.807368938470787	0.948679478134228	0.102341891460333	-0.0614341215379184	-1.33633177079819	0.807925563809307	-1.33633177079819	-1.33633177079819	-0.0477865791004623	0.154476622841361	1.47290306771875	0.604293581303617	-0.0766677837759339	0.16872565321096	-0.109407639071464	0.0811827884103219	0.604509892953995	1.42829543684716	0.0129814041735121	0.471516146210925	-0.111642929695669	0.935571675261643	0.440885868720165	0.906492584015774	0.230303760179745	0.809597681802303	1.37502195776517	-1.33633177079819	1.08033257598171	-1.33633177079819	-0.123560655320291	0.704956494430152	0.564864355787853	-1.33633177079819	0.337764941408366	0.724587483722932	0.27306747878821	-1.33633177079819	0.914670271454888	0.211402351960316	-1.33633177079819	-1.33633177079819	-1.33633177079819	-1.33633177079819	0.738540772294064	-0.00338709534935519	-1.33633177079819	0.176087525388449	0.316897239339664	1.68436169287189	-1.33633177079819	0.870936962622755	1.52051352502482	1.07183419527032	1.32687762457267	0.54859111926731	0.897359787284377	-1.33633177079819	1.07208669964109	0.779196989580522	0.883029751448321	0.00129584712369506	0.575629094419513	0.611900290149329	0.224243558067316	1.12462504451798	-1.33633177079819	1.16630271677411	0.0309452986727734	-1.33633177079819	0.520918662720149	-1.33633177079819	-0.0180948216410901	-0.0734942043065923	-0.117265834621484	-1.33633177079819	0.601918094991359	0.324576193254302	0.56878026945761	0.857832001255136	0.804452763378609	0.838260969093135	-0.259241380030168	0.634947903284953	0.828073626733164	0.0424482416002076	1.26168954407831	1.16406028036197	1.06048324551027	1.16763680903315	1.04070518956378	1.24559202962339	0.815617216820017	0.727359040839219	0.661241493357781	-1.33633177079819	0.24735432928544	-0.187489352037831	0.464459433728021	-1.33633177079819	-0.268159985179733	1.31062862121726	0.699898722470963	0.343994637728265	-1.33633177079819	0.503393245051969	0.251484197602842	0.678038596264473	-0.448203174750673	-1.33633177079819	-1.33633177079819	0.474339367961731	-1.33633177079819	-1.33633177079819	0.0740136433043185	-1.33633177079819	-1.33633177079819	0.751089860776958	-1.33633177079819	0.594834684653803	0.289958233421757	-1.33633177079819	0.34384204152684	-1.33633177079819	-0.00945601317738468	1.53052086299534	0.52780858475543	0.801823122762402	0.625114487938614	-0.0500283827361519	0.399562105289448	0.433652559096858	0.999943082528154	0.345063729832279	0.0259331036113731	0.453495252926273	-0.292203728307482	0.395287731328799	0.561718566106235	-0.372204794258845	0.188462050435783	-0.469798855471743	-0.0332139489049764	0.203142100047739	-0.0153757209723758	0.210982711513587	-0.602826426877773	0.210018535768856	-0.362425456731802	0.343536947435476	0.57960001042892	0.563118909739252	0.322796674254248	0.128990135854822	0.428945802942083	0.45472660157655	-0.209771829537333	0.734966248599361	-1.33633177079819	-1.33633177079819	0.392778700789652	-1.33633177079819	-1.33633177079819	0.606676305981773	1.52756663443262	-1.33633177079819	-1.33633177079819	1.07893170831914	1.84804858936682	0.129545705622978	1.00629635537625	1.35696639708814	-1.33633177079819	-1.33633177079819	-1.33633177079819	-1.33633177079819	-1.33633177079819	-1.33633177079819	-1.33633177079819	0.0269699781151299	1.58801262854969	0.193264971594772	1.34836760789907	0.182567279309093	0.33958261067897	0.863565155870063	0.824231943084257	0.740077526613867	1.17504523707462	0.143025172012206	-1.33633177079819	-1.33633177079819	0.160978599720509	0.537004982083303	0.440362694049751	0.0579303645585396	0.132442431312747	0.568986921055245	1.50891351148307	1.79727141964722	0.220020859715437	0.836530425668312	0.421771724796918	0.771435510726087	0.060117252605952	0.987177561849685	1.07791428581175	0.509933809571453	-1.33633177079819	1.12161605545394	0.95302009255227	0.14575514427433	-0.196592558658149	0.0150129189650814	-1.33633177079819	0.473154137371328	0.603645005162977	-0.1079124558266	0.244703127354062	-1.33633177079819	-1.33633177079819	0.0553557915290559	-0.231257147344016	1.05303747107103	0.945561187871873	0.240219676113723	-1.33633177079819	-1.33633177079819	0.971504428333283	-1.33633177079819	0.970604483388842	-1.33633177079819	-1.33633177079819	-1.33633177079819	0.0262157120899994	0.0901043779413056	0.480109931133339	-0.0449512064480258	-1.33633177079819	0.306112328487402	0.705693331063518	0.244967783136889	0.643312774993992	0.356154339087358	0.397038277142339	0.233940115691079	0.716329199295384	0.136699687164874	-1.33633177079819	1.79750558475003	0.375667734995983	1.55496794184487	0.449836969638362	0.629345697777985	0.846967729348447	-0.0853050511845717	0.593340376958067	0.594905913671789	-1.33633177079819	0.709881492093795	-0.0126440872034655	0.687471684119696	0.0428354229014717	1.72310324030695	-1.33633177079819	-0.0534161186994018	0.708894086314714	-1.33633177079819	0.909314451858686	0.177043477488845	1.59509297234609	1.25963460169363	-1.33633177079819	-1.33633177079819	0.87243913156888	-1.33633177079819	0.614087270491352	-1.33633177079819	0.104475946783528	0.43342226140149	-1.33633177079819	1.04033970814689	0.112434901733683	1.29288498011792	1.02273453075602	-1.33633177079819	-0.0240158613233125	-0.083431717880435	0.72685441698948	0.653606807213356	0.898392679180293	-0.134085620780923	0.736836660836775	1.20530158263865	-1.33633177079819	0.31675038605405	1.16798821444793	-1.33633177079819	0.231340724499287	0.953460871310833	-1.33633177079819	-0.0427736194985081	-0.0479529357824262	0.581068120643134	-1.33633177079819	0.291797694261477	-0.0484517201381593	-1.33633177079819	-0.124287987098226	0.548792423918679	-1.33633177079819	-0.340035359170011	0.124893789382031	-0.00464163992090502	1.08506090990171	1.00034192369496	0.412817821772927	0.753258146596667	0.900876752743321	-0.0853050511845717	0.00528715843192771	0.567541519045695	-0.1413208182646	0.710128532235639	-1.33633177079819	0.966118759664288	0.468613004147765	0.148954711296636	-1.33633177079819	-0.199128642161023	-1.33633177079819	0.513577782131212	0.330241155475904	0.519238169624771	0.387732487061089	0.468431932199637	0.314844083480458	0.212410563358081	0.504785515873445	1.50972581270084	-1.33633177079819	-0.23857526147769	-0.0791939956717075	0.869137881576555	-1.33633177079819	0.450897193278233	0.973081588868542	1.20547741264794	0.794303353937388	-1.33633177079819	-1.33633177079819	-0.182160178845917	0.924683995965721	-0.105511810577808	0.104475946783528	-0.0173943128332399	-0.0785634919250412	0.396873983970875	-1.33633177079819	-1.33633177079819	-1.33633177079819	-0.0639473906089233	0.502224454372557	1.03288068290712	-1.33633177079819	-1.33633177079819	-0.217399993254166	-1.33633177079819	-0.0399136741329567	-0.0698226701262984	0.525591809511145	-0.315717719763116	0.55384226437514	-0.0474537227575613	0.710870106185533	0.124342229456833	-0.0615965994961157	0.453376961640244	-0.17200487273343	0.587815058181465	-1.33633177079819	-0.246251457579286	0.317852534870355	1.12888356337297	0.680138484679608	-0.101740070004426	0.666762318907634	1.07400809296583	0.266070282065401	0.429976416235283	0.656528630680329	0.579949308571297	-0.0755590366938321	0.643691660891019	0.986490196004282	0.29250647844718	0.433076949875626	0.294921765599864	1.18415949220083	0.183774250025462	-0.234575113951408	-0.0970276266730853	0.230951676367851	-0.300652467850306	0.422962543902945	-1.33633177079819	0.841056613442774	1.12849139268066	0.741103641833823	0.823475179962927	0.976108767639125	0.819325218950781	-0.39166206717239	-0.0358521080720243	-1.33633177079819	0.32874596053361	1.46356779471821	0.320283364490446	-0.315918096741106	0.615621792927383	-0.290200478924847	0.566785481533947	1.08071501570736	0.178160511860186	0.147124455300044	1.1100758080959	-0.251190652548743	0.395069209786493	0.728369230282512	0.342317880133763	0.678711545473682	1.01583777990236	0.315723272168407	-0.0784057568748387	0.831990381599775	0.0291437212181302	-0.0399979905831096	0.646425002991549	-0.0355973211391941	-0.223712136383732	0.452431309868236	0.786127874716085	1.09942508031153	-1.33633177079819	0.597474501214971	-0.110004592941642	-1.33633177079819	0.193918901086374	-0.277463705641876	0.87243913156888	0.563358247102071	0.568298297180326	0.235243566148301	0.424382711699884	0.00346963019681995	-1.33633177079819	0.50288760011356	0.45195893578898	0.963438463632515	0.983609191285271	0.667542981105831	1.09110376370127	-1.33633177079819	-0.143851727742991	0.323982520562396	0.608558727568052	0.0852129250356851	-0.1079124558266	0.356309596660499	-1.33633177079819	0.941638396084259	-1.33633177079819	0.155054526809888	-1.33633177079819	0.584574838344708	0.767184463141659	0.443740784084389	1.01017101553461	-0.0923523589088273	-0.0202785797054414	0.174060726691494	-0.392765779750679	-0.352061966971046	-0.610550166147898	-0.538485041196718	-0.170003862982135	-0.1826824646823	-0.0783268729691574	-0.293254770042385	0.473640158481071	0.697624933034497	0.688983077765082	-0.0850452355624408	-0.442228881263738	0.216649000099865	-1.33633177079819	-0.0750831991418211	0.109411676978749	-1.33633177079819	-0.152204115421265	-1.33633177079819	0.542376735362133	-1.33633177079819	-1.33633177079819	0.19498291208043	0.417534530048728	0.391310044271822	-1.33633177079819	-0.140615700443856	-1.33633177079819	-1.33633177079819	0.532458624253272	0.348587823629354	0.178000819492423	-0.296602916264996	0.924204481939793	0.900876752743321	0.0210553559060701	0.450897193278233	1.05861589661172	-1.33633177079819	-0.112831429928924	-0.428735670851136	0.811384991698618	-1.33633177079819	0.782295185866855	0.0215226683272741	0.388760578203769	-1.33633177079819	-0.549125221080942	-0.130503784937913	-0.465095669952504	0.663802753891197	-0.498128147610674	0.572404670871204	0.738540772294064	-0.115126954205681	-0.0863949786845584	0.81239204520386	-0.0436121167892904	0.584715436929514	0.0232079836902366	0.373437848722262	0.737620109259737	1.08502887689793	-1.33633177079819	0.107618935838644	0.671300828133886	0.0314202852673541	0.166368364602249	0.794668591691343	0.680297190577742	1.00896148152873	0.0866659771423988	0.107475734742984	0.38390356112971	-0.036700597560021	-0.663277066396074	0.125629941358425	-1.33633177079819	0.598332579976558	-0.091736324490283	0.516177604722721	0.125482643354221	0.587754557780074	-0.036587536699319	-0.566180662434233	-0.403447718351514	0.378972149351946	0.3405365862421	-0.169402097689969	-0.150128025334701	0.179839622343812	0.302304618507639	-0.740214691405837	0.950639783768805	0.252902104141369	-0.0458978676264582	0.513927407795443	-1.33633177079819	-1.33633177079819	0.600194993108781	-1.33633177079819	0.416690026178574	1.10869306657338	-1.33633177079819	1.50123098540401	-1.33633177079819	-1.33633177079819	0.722326866729189	0.378224665030526	0.448425694351486	0.431008476158774	-1.33633177079819	-1.33633177079819	-1.33633177079819	1.66412078479922	-1.33633177079819	0.447721064041288	-1.33633177079819	0.615402391621253	-1.33633177079819	-1.33633177079819	-1.33633177079819	-1.33633177079819	1.54955169416336	1.16406028036197	-1.33633177079819	1.38218330147759	-1.33633177079819	-1.33633177079819	0.472789828860849	1.4592811451732	-1.33633177079819	0.670359706547633	-1.33633177079819	-1.33633177079819	0.832219665658026	-1.33633177079819	1.66986110631598	-1.33633177079819	-1.33633177079819	-1.33633177079819	-1.33633177079819	-1.33633177079819	1.19134450176929	-1.33633177079819	0.668011745417068	-1.33633177079819	-1.33633177079819	0.741617184222879	-1.33633177079819	-1.33633177079819	-1.33633177079819	-1.33633177079819	0.587815058181465	0.857832001255136	1.19134450176929	-1.33633177079819	-1.33633177079819	-1.33633177079819	-1.33633177079819	-1.33633177079819	-1.33633177079819	-1.33633177079819	-1.33633177079819	-1.33633177079819	-1.33633177079819	-1.33633177079819	-1.33633177079819	-1.33633177079819	0.463739430949315	-1.33633177079819	-1.33633177079819	0.720823282458482	0.328148768179332	0.672714593185902	1.44380335180018	1.07575613829731	1.21103355951004	0.75299764856221	0.388219295457199	0.727359040839219	0.741360372592612	-1.33633177079819	1.08378049180989	-1.33633177079819	2.19846968108295	0.69180737944087	0.881204772701009	-1.33633177079819	-1.33633177079819	-1.33633177079819	0.121371982017367	-1.33633177079819	0.573547284551718	-1.33633177079819	0.50936004435874	-1.33633177079819	-1.33633177079819	-1.33633177079819	0.291231187150343	1.0265630439134	0.315137024008307	-1.33633177079819	-1.33633177079819	1.14043708342031	0.455865047182648	0.456221169730356	0.1701441053934	-1.33633177079819	1.24605155301884	-1.33633177079819	0.929976462052914	-1.33633177079819	0.819137074591527	-1.33633177079819	-1.33633177079819	-1.33633177079819	-1.33633177079819	-1.33633177079819	-1.33633177079819	0.35584392519222	1.63591691009594	0.812952046937206	0.735475934922349	2.22338339627305	0.517046195429805	-1.33633177079819	-1.33633177079819	-1.33633177079819	0.807925563809307	0.645816778136517	0.601486963066797	0.911200902143686	0.542975930303366	-1.33633177079819	0.633599742169868	0.542975930303366	0.296631738089939	0.820831905581563	0.736241063359466	0.499294647263128	-1.33633177079819	0.507832126317045	-1.33633177079819	-1.33633177079819	1.30800260768707	-1.33633177079819	-1.33633177079819	0.897772793400447	1.16406028036197	0.362704375166593	-1.33633177079819	-1.33633177079819	1.36164295780522	0.511657717731291	-1.33633177079819	-1.33633177079819	-1.33633177079819	-1.33633177079819	-1.33633177079819	-1.33633177079819	0.486759742098563	-1.33633177079819	-1.33633177079819	-1.33633177079819	0.762428193062028	-1.33633177079819	-1.33633177079819	-1.33633177079819	0.768776029688049	-1.33633177079819	0.443507315815258	-1.33633177079819	-1.33633177079819	0.511657717731291	0.387246006135004	0.350279449631896	1.17207455929903	-1.33633177079819	0.0669259290200966	-1.33633177079819	-1.33633177079819	-1.33633177079819	0.539785628210451	2.15388948820629	1.14084621413008	1.35386167789773	0.93147927528781	-1.33633177079819	-1.33633177079819	1.30800260768707	0.234461194705805	1.08173566299797	1.34460916326208	0.932554329599015	0.292648322090517	-1.33633177079819	0.189111257726563	1.87568674647124	0.749359363119439	-1.33633177079819	0.855765797110623	0.534234412771914	-1.33633177079819	0.564453307260528	1.58581064537576	-1.33633177079819	-1.33633177079819	1.33106880236639	-1.33633177079819	0.93805817623829	1.45793351399707	0.499483324244053	0.856355623368937	-1.33633177079819	-1.33633177079819	-1.33633177079819	-1.33633177079819	-1.33633177079819	-1.33633177079819	-1.33633177079819	0.0830396337851542	-1.33633177079819	-1.33633177079819	-1.33633177079819	-1.33633177079819	1.25312663895225	1.75502960653638	0.576463387683722	1.1865959977989	0.875149787471775	0.259278807355073	0.90336810354636	1.88495329528202	-0.0930445950348131	-1.33633177079819	-1.33633177079819	-1.33633177079819	-1.33633177079819	-1.33633177079819	-1.33633177079819	0.169434495895207	-1.33633177079819	-1.33633177079819	-1.33633177079819	-1.33633177079819	-1.33633177079819	-1.33633177079819	-1.33633177079819	0.54457607819008	1.7160356692827	1.46799058679728	1.91734117738991	1.22484976674871	1.43813457130097	-1.33633177079819	1.4336239384028	-1.33633177079819	-1.33633177079819	-1.33633177079819	-1.33633177079819	-1.33633177079819	-1.33633177079819	-1.33633177079819	-1.33633177079819	1.00805543053447	-1.33633177079819	-1.33633177079819	1.43474957604136	-1.33633177079819	0.230822043415222	-1.33633177079819	0.575212284489769	1.54195695225893	2.33487865606442	0.911515716790901	-1.33633177079819	1.28230473470281	-1.33633177079819	-1.33633177079819	0.857241139106429	-1.33633177079819	-1.33633177079819	-1.33633177079819	1.64921168140598	-1.33633177079819	1.02944545602982	1.45065110859229	-1.33633177079819	-1.33633177079819	1.29095223911858	-1.33633177079819	-1.33633177079819	-1.33633177079819	-1.33633177079819	1.21324783261193	-1.33633177079819	1.79563381621348	1.04107082314046	0.898392679180293	1.97376464706119	0.448073295366531	-1.33633177079819	-1.33633177079819	1.78101634504157	0.789751439608177	-1.33633177079819	1.41029106555518	1.75241607261273	-1.33633177079819	-1.33633177079819	-1.33633177079819	1.20442294318448	-1.33633177079819	-1.33633177079819	-1.33633177079819	-1.33633177079819	1.00805543053447	-1.33633177079819	1.05954907675024	1.03912253421846	-1.33633177079819	-1.33633177079819	-1.33633177079819	-1.33633177079819	1.32737956700792	0.573963198988355	1.38218330147759	-1.33633177079819	-1.33633177079819	1.50729098253188	0.472061744306059	0.960766464347849	-1.33633177079819	0.428602586049347	-1.33633177079819	-1.33633177079819	0.969480867872523	0.779465936103503	-1.33633177079819	-1.33633177079819	1.46391621281832	1.28950533859998	-1.33633177079819	-1.33633177079819	-1.33633177079819	-1.33633177079819	1.13676328699794	0.918471195217341	-1.33633177079819	0.648557472921222	-1.33633177079819	-1.33633177079819	0.307849988458208	-1.33633177079819	-1.33633177079819	-1.33633177079819	-1.33633177079819	0.773569307106663	0.889141571240827	-1.33633177079819	0.986833810874076	0.829929651430364	0.78243015452901	-1.33633177079819	-1.33633177079819	-1.33633177079819	-1.33633177079819	-1.33633177079819	0.531867611479794	1.36555808887789	-1.33633177079819	0.408632058913404	-0.0823360787630433	-1.33633177079819	-1.33633177079819	-1.33633177079819	0.622896634789403	1.48565320384745	-1.33633177079819	0.908372790294515	0.502508588399812	2.02150582729393	1.62945229771107	-1.33633177079819	-1.33633177079819	-1.33633177079819	1.98887653357773	1.53254744912486	0.639006247864691	0.187651435428675	-1.33633177079819	-1.33633177079819	-1.33633177079819	0.361452115171339	1.4386999197883	1.42652594398072	-1.33633177079819	-1.33633177079819	-1.33633177079819	-1.33633177079819	-1.33633177079819	-1.33633177079819	-1.33633177079819	-1.33633177079819	0.227976395248525	-1.33633177079819	-1.33633177079819	-1.33633177079819	-1.33633177079819	-1.33633177079819	-1.33633177079819	1.4064579138226	0.789206890473576	0.38984436002091	0.344452623099457	-1.33633177079819	1.84745728180783	0.876357320559449	0.847843399236872	-1.33633177079819	-1.33633177079819	0.379506541822379	0.655912616601081	-1.33633177079819	0.537004982083303	-1.33633177079819	-1.33633177079819	2.29211601174268	0.837395250066137	1.35179760005177	-1.33633177079819	0.745737205696653	-1.33633177079819	-1.33633177079819	-1.33633177079819	-1.33633177079819	0.661009059455588	0.379185858794199	1.65557331607877	0.872739886326559	1.33241398822793	-1.33633177079819	1.10632763498862	1.17462025526007	0.553437053735097	0.801823122762402	-1.33633177079819	-1.33633177079819	-1.33633177079819	-1.33633177079819	-1.33633177079819	-1.33633177079819	-1.33633177079819	-1.33633177079819	-1.33633177079819	-1.33633177079819	-1.33633177079819	-1.33633177079819	0.488989501894528	-1.33633177079819	-1.33633177079819	1.19916890145081	-1.33633177079819	-1.33633177079819	-1.33633177079819	-1.33633177079819	-1.33633177079819	-1.33633177079819	-1.33633177079819	-1.33633177079819	-1.33633177079819	1.26901257235159	-1.33633177079819	-1.33633177079819	0.478273182033747	1.23751165095644	1.52694585322182	0.649931380905351	0.48195119426619	-1.33633177079819	-1.33633177079819	0.230044767594696	1.4976134088624	-1.33633177079819	-1.33633177079819	2.12168652352774	1.08608657760978	-1.33633177079819	1.38324892050105	-1.33633177079819	-1.33633177079819	-1.33633177079819	-1.33633177079819	0.59761744883057	-1.33633177079819	-1.33633177079819	0.714339808713861	0.39310547358404	0.352129453552511	0.648100031977214	1.22260710958164	0.370264246835616	1.98030716390741	1.00735137450008	1.58383315467018	1.21236147586204	-1.33633177079819	1.1657415841286	-1.33633177079819	-1.33633177079819	-1.33633177079819	-1.33633177079819	-1.33633177079819	-1.33633177079819	-1.33633177079819	-1.33633177079819	0.361139392268037	-1.33633177079819	-1.33633177079819	-1.33633177079819	-1.33633177079819	-1.33633177079819	0.285310618804978	-1.33633177079819	0.470244632022876	-1.33633177079819	-1.33633177079819	0.848427687244855	0.906492584015774	0.90336810354636	-1.33633177079819	-1.33633177079819	-1.33633177079819	-1.33633177079819	-1.33633177079819	-1.33633177079819	-1.33633177079819	1.26618910227103	-1.33633177079819	-1.33633177079819	1.65651933264683	-1.33633177079819	-1.33633177079819	-1.33633177079819	-1.33633177079819	0.494968055804241	0.525201282743883	-1.33633177079819	-1.33633177079819	0.59761744883057	0.147124455300044	-1.33633177079819	-1.33633177079819	-1.33633177079819	1.1242232599937	0.433076949875626	-1.33633177079819	1.24184787647508	0.302649917234775	0.0473056542126741	0.621568917815031	0.821963711203905	-1.33633177079819	-1.33633177079819	-1.33633177079819	-1.33633177079819	0.779465936103503	-1.33633177079819	-1.33633177079819	-1.33633177079819	-1.33633177079819	1.31739201139908	1.44437210628776	-1.33633177079819	-1.33633177079819	-1.33633177079819	-1.33633177079819	-1.33633177079819	-1.33633177079819	-1.33633177079819	-1.33633177079819	-1.33633177079819	0.706922889299128	-1.33633177079819	-1.33633177079819	1.40591159551457	0.848427687244855	-1.33633177079819	0.95081957722436	-1.33633177079819	-1.33633177079819	-1.33633177079819	0.786760851923159	0.180640704389896	0.662404681733321	0.578971669906507	-1.33633177079819	-1.33633177079819	0.871537509504893	-1.33633177079819	-1.33633177079819	0.527939184375665	1.01726023575956	-1.33633177079819	0.641723431469004	0.334143536244201	0.63091030920927	-1.33633177079819	2.01347914504536	1.40318476214607	-1.33633177079819	1.10031104679402	0.658225134471408	0.598046448871035	0.0486726402105012	0.451250938500178	0.521695529700934	0.0826265258707682	0.414330590043796	-1.33633177079819	-1.33633177079819	1.01939827073358	0.586122823697793	0.147810196488082	0.290806609869686	-1.33633177079819	-1.33633177079819	-0.0527566507052246	0.73331196951997	0.179439445979927	0.507196403085767	-1.33633177079819	-1.33633177079819	-1.33633177079819	-1.33633177079819	1.2624379392392	1.40864637059925	-1.33633177079819	1.31441662828277	1.27991699644473	-1.33633177079819	-1.33633177079819	-1.33633177079819	0.733439102396072	-1.33633177079819	1.16448031217352	-1.33633177079819	-1.33633177079819	0.638102590696506	-1.33633177079819	0.993388464873751	0.138951686719482	0.889141571240827	1.16448031217352	1.47619224870858	-1.33633177079819	-1.33633177079819	0.704220330203577	0.876055275502422	-1.33633177079819	0.794120795505195	-1.33633177079819	1.38253837297979	1.14741781516258	0.770902925666599	1.14824265948061	-1.33633177079819	0.537401598815172	-1.33633177079819	0.449483898639179	-1.33633177079819	0.223345617727961	-1.33633177079819	-1.33633177079819	0.084901993678296	0.191551466400655	0.162848266680442	-1.33633177079819	-1.33633177079819	-1.33633177079819	-1.33633177079819	-1.33633177079819	0.0559489724012156	-1.33633177079819	0.894680130648291	1.0930410288558	-1.33633177079819	-1.33633177079819	-1.33633177079819	-1.33633177079819	0.0416746118308091	0.12071379395847	-1.33633177079819	1.14577039688996	-1.33633177079819	-1.33633177079819	-1.33633177079819	-1.33633177079819	-1.33633177079819	0.78594711319168	1.3435867634252	0.43342226140149	1.88907959916321	0.818009100166526	1.59642634408308	-1.33633177079819	0.979305553035208	1.23569201424893	1.57465819046876	-1.33633177079819	-1.33633177079819	1.45179724067606	-1.33633177079819	-1.33633177079819	-1.33633177079819	-1.33633177079819	2.42584257430073	1.56406351719644	0.365215484690714	-1.33633177079819	0.4039723556794	-1.33633177079819	0.589510982625127	0.727359040839219	0.833080041512908	-1.33633177079819	-1.33633177079819	1.80302449958984	1.20266821241602	2.04853082012696	-1.33633177079819	0.253759626883305	-1.33633177079819	-1.33633177079819	-1.33633177079819	1.12382165604225	-1.33633177079819	-1.33633177079819	0.0115082272960603	-1.33633177079819	-1.33633177079819	-1.33633177079819	-1.33633177079819	-1.33633177079819	-1.33633177079819	-1.33633177079819	0.624226596473522	-1.33633177079819	-1.33633177079819	-1.33633177079819	0.991313225313698	0.873341717355426	0.831646573420988	-1.33633177079819	0.479007341212461	1.0712032496945	-1.33633177079819	0.8548818327784	-1.33633177079819	1.3885952917402	-1.33633177079819	0.828501574101368	-1.33633177079819	1.35386167789773	0.94818636419444	0.364901114194909	-1.33633177079819	0.487873794822862	-1.33633177079819	0.609283942695114	-1.33633177079819	1.28998738638132	0.972856104084537	0.521306996992857	-1.33633177079819	-1.33633177079819	-1.33633177079819	-1.33633177079819	-1.33633177079819	-1.33633177079819	-1.33633177079819	-1.33633177079819	0.525982536659934	0.413657861865365	0.960766464347849	0.89344621212618	-1.33633177079819	-1.33633177079819	0.220276027703763	-1.33633177079819	-1.33633177079819	-1.33633177079819	-1.33633177079819	-1.33633177079819	-1.33633177079819	-1.33633177079819	-1.33633177079819	-1.33633177079819	1.08416442306245	-1.33633177079819	0.839127584399936	-1.33633177079819	-1.33633177079819	-1.33633177079819	-1.33633177079819	0.922289110130326	1.71051814958547	-1.33633177079819	1.24988992015039	-1.33633177079819	0.557498797627764	-1.33633177079819	0.277216937338908	0.993619353258908	0.133783791758111	0.800718395859345	0.664502711036329	0.144388719892603	1.05483110964713	0.775173294489406	0.715831392946826	0.889755184196144	-1.33633177079819	-1.33633177079819	-1.33633177079819	-1.33633177079819	1.28230473470281	0.42483774666651	-1.33633177079819	-1.33633177079819	0.174417943520366	1.27373773544011	-1.33633177079819	0.491225896089305	0.661009059455588	-1.33633177079819	-1.33633177079819	-1.33633177079819	-1.33633177079819	0.134231533381169	-1.33633177079819	-1.33633177079819	-1.33633177079819	1.77779722027067	-1.33633177079819	0.9501605181064	-1.33633177079819	0.674603513024063	-1.33633177079819	-1.33633177079819	0.868539039290896	-1.33633177079819	-1.33633177079819	1.08994343079273	2.31966381669846	-1.33633177079819	-1.33633177079819	-1.33633177079819	1.10475416440918	1.10357588411202	-1.33633177079819	1.16364044435883	0.921970298260395	0.891598691080984	1.37793292403455	-1.33633177079819	0.272516100258279	-1.33633177079819	1.7150301675718	1.15113559599517	0.697138526799178	1.49221269582451	-1.33633177079819	0.196951728359216	2.60264556876024	0.646729290560903	0.82309705579529	-1.33633177079819	0.366789408758461	-1.33633177079819	1.37757959644172	1.41800459195135	1.86979166962133	-1.33633177079819	-1.33633177079819	-1.33633177079819	-1.33633177079819	-1.33633177079819	0.387246006135004	-1.33633177079819	1.37212003126142	-1.33633177079819	-1.33633177079819	-1.33633177079819	-1.33633177079819	-1.33633177079819	-1.33633177079819	0.575629094419513	-1.33633177079819	-1.33633177079819	-1.33633177079819	-1.33633177079819	-1.33633177079819	0.311046950155093	0.724084579635038	0.79439464826172	1.52669765359024	0.990967833453081	0.57771651425365	0.970604483388842	0.440362694049751	0.365844639689581	0.296774425623597	-1.33633177079819	1.14494782040392	1.44380335180018	-1.33633177079819	-1.33633177079819	-1.33633177079819	-1.33633177079819	0.396381327477649	-1.33633177079819	1.2097075810678	-1.33633177079819	-1.33633177079819	0.658225134471408	1.01583777990236	-1.33633177079819	-1.33633177079819	0.831646573420988	0.391147043875984	0.0781002272918814	0.42517920816164	-1.33633177079819	1.54637990001022	0.99269616752442	-1.33633177079819	0.978284019811844	-1.33633177079819	0.459433978404423	0.153553042208545	-1.33633177079819	1.22544874243903	0.483796990616812	-1.33633177079819	-1.33633177079819	0.310464597517154	0.0399375081223658	0.363017782771958	-1.33633177079819	-1.33633177079819	0.0859390308896093	-0.189940874442596	-1.33633177079819	0.819137074591527	1.48288400873861	-1.33633177079819	-0.00195009423607804	0.406076625670478	0.883638952989445	-1.33633177079819	-1.33633177079819	-1.33633177079819	-1.33633177079819	-1.33633177079819	0.719822440352957	-1.33633177079819	1.7446169109553	0.443157251639628	0.422111761489864	0.35584392519222	0.259954934501209	0.294637178332265	0.974661629900015	0.460508008002499	0.207134319683755	0.807368938470787	-1.33633177079819	-1.33633177079819	-1.33633177079819	-1.33633177079819	-1.33633177079819	1.13893853306608	1.71252092303505	0.126883341601384	0.962769687799046	-1.33633177079819	-1.33633177079819	-1.33633177079819	1.26506214196849	1.20823653824993	1.43081570942277	1.56041493982237	-1.33633177079819	-1.33633177079819	-1.33633177079819	1.4523708281363	1.0118200249302	0.429976416235283	1.03717855930465	-1.33633177079819	0.837395250066137	0.770104694493221	0.944578809724782	-1.33633177079819	-1.33633177079819	-1.33633177079819	-1.33633177079819	1.03742132083753	-1.33633177079819	0.250816395196424	1.68728787326595	0.32309294867026	-1.33633177079819	-0.014407871055747	0.68723149732172	1.76217375630851	0.118743283353868	-1.33633177079819	0.178959554786799	-1.33633177079819	-1.33633177079819	1.42578188759797	0.596117803661252	-0.0548971800642845	0.723330807595626	-0.173069022848018	-1.33633177079819	0.294068352910283	0.214431549379277	0.564453307260528	0.191551466400655	0.443157251639628	1.26126884007408	-1.33633177079819	-1.33633177079819	-1.33633177079819	0.272240576431502	0.0731995263682651	-0.0537455711992635	-1.33633177079819	0.396053075522535	0.966454382344723	0.688914316286009	0.0559489724012156	-0.0108750470893263	0.139177319263554	-1.33633177079819	0.411811047339717	-1.33633177079819	0.362704375166593	-1.33633177079819	0.20339091529873	0.0111404953575838	0.640816666173535	0.675076441300974	1.19394513301293	-1.33633177079819	-1.33633177079819	-1.33633177079819	0.326657994987179	0.330241155475904	0.270589744911917	0.456933927551132	1.06554492146542	0.351820785826665	-1.33633177079819	0.989242931378775	0.286434455402662	1.08224642795946	1.70562861404688	0.787575393442334	1.1824435507562	0.972856104084537	0.797138171661153	1.28230473470281	0.0740136433043185	0.884248593115814	1.54574679885442	2.17038017511993	0.539387773690521	0.491972841031804	-1.33633177079819	0.241271946481513	-1.33633177079819	0.952799787751188	-1.33633177079819	0.927620213782659	-1.33633177079819	0.395069209786493	1.61937999604319	0.244967783136889	-1.33633177079819	0.609501638247615	-1.33633177079819	-1.33633177079819	-1.33633177079819	0.975791999461781	0.534827261067978	0.0643137819344125	0.979646331967219	-0.218132271893966	0.889294932859343	0.127215534160405	0.692290571156614	0.0490637662479068	-1.33633177079819	0.132442431312747	1.13676328699794	0.79384703336849	-0.114017399081606	0.849597484932342	0.582328715264712	0.138726132965298	1.139210810477	2.23406816677865	1.43070355407877	-1.33633177079819	1.00782068201637	0.393432393780676	-1.33633177079819	1.69513419110177	0.201899414625364	1.12838376805589	0.285591407091486	0.475526480521939	-1.33633177079819	0.741360372592612	-1.33633177079819	0.330989941757671	-1.33633177079819	0.447721064041288	-1.33633177079819	0.432386812407306	1.31507699834041	0.548993781374208	-1.33633177079819	-1.33633177079819	0.108120393948585	0.108980957865089	-1.33633177079819	-1.33633177079819	1.07385625214992	-1.33633177079819	-0.0133502300586622	-1.33633177079819	-1.33633177079819	1.61053909392049	0.264025768619109	0.518592814411802	-1.33633177079819	0.883638952989445	0.626448205591482	-1.33633177079819	-0.157975177375435	1.2826235684766	-1.33633177079819	1.19539316152085	0.0471106183357089	0.732168667029867	-1.33633177079819	1.37581495895942	1.34103567215733	1.78829802016796	-1.33633177079819	-1.33633177079819	0.407297671582919	0.862276740062538	-1.33633177079819	-1.33633177079819	1.29095223911858	1.16532096388963	1.58845362968067	-1.33633177079819	1.17759933856581	1.75398335917242	1.38591828919604	0.300925129868534	-1.33633177079819	-0.0640282812919163	-1.33633177079819	-1.33633177079819	0.507069322512449	-1.33633177079819	1.65097462754414	0.206633984855674	0.910886203700576	-1.33633177079819	-1.33633177079819	0.380469447746854	1.70764632677221	0.500616377943661	-1.33633177079819	-1.33633177079819	0.670359706547633	-1.33633177079819	0.0176084128599048	-0.102345256725588	-0.15564668492454	-1.33633177079819	-1.33633177079819	-1.33633177079819	1.59553722483106	0.889448322218746	-1.33633177079819	0.0797423705415007	-1.33633177079819	0.131103859963915	0.111353529696522	0.95081957722436	-1.33633177079819	-1.33633177079819	0.827075935197845	1.22634794502209	-1.33633177079819	1.17016999110515	0.60407732947424	0.00510515755872191	0.352438255003998	-1.33633177079819	0.668715408707106	0.226043037169366	1.30104701608451	0.194246107540691	0.324873217298007	-0.365678563460244	0.267436680823092	0.719822440352957	0.603645005162977	-1.33633177079819	0.447017103821264	1.24152766167984	-0.0360219044276188	0.476075014801453	-0.129928519702739	-1.33633177079819	0.659847906896535	-1.33633177079819	0.56260629389097	1.08608657760978	0.857241139106429	0.579181060189302	0.0978836434771205	0.747805042459906	-1.33633177079819	0.109411676978749	0.227460291025725	-1.33633177079819	1.01975511890761	0.321021641775896	-1.33633177079819	0.577089697690557	1.2067678744533	0.755867698704062	1.36864957898859	1.1844457993844	-1.33633177079819	0.247885811087648	0.916357481919969	-1.33633177079819	0.189354874615953	0.175371471405953	-1.33633177079819	0.660080001930459	0.0723864706765817	0.541379117660649	-0.128776182722288	0.674130864364276	0.581208085647543	0.779824668069657	0.371955090109948	1.16202290807813	0.654528328136413	0.789206890473576	1.59642634408308	1.07766011279025	0.955005375836941	-1.33633177079819	0.183774250025462	0.971166839211986	0.323389347800768	1.01123073519327	0.55141419834227	0.356154339087358	0.189354874615953	-1.33633177079819	0.655681734344667	-1.33633177079819	0.303802148173287	0.122470468300281	-1.33633177079819	0.94840549104673	-0.17993471172212	0.466984936914918	-0.461569068580533	-0.398745893972922	-1.33633177079819	-0.340606099315282	0.0514157553731798	0.389193896169211	0.342927152163262	0.0494551410345043	0.111569657258305	-1.33633177079819	1.31474675440161	0.595475980217265	0.0502386379018393	0.644905315386071	1.20750190941464	0.158649017292557	1.58713123130184	1.1049506962028	0.499860819811888	0.852529129252008	0.74677046947628	-1.33633177079819	0.240219676113723	-1.33633177079819	-0.253585329201649	0.212662853524439	-1.33633177079819	0.36820890019199	-1.33633177079819	0.174656195925126	0.153553042208545	1.05532654993506	1.04767837827457	0.426546644853706	1.34129046644204	0.0142733943487659	0.767361151645901	0.896998571536552	-0.351690814445013	0.443332262999802	-1.33633177079819	-1.33633177079819	-0.033640262808283	0.381112100150871	-1.33633177079819	1.0786408968417	0.286340732699533	0.942290952106784	-0.101639142045594	-0.42512762700088	0.0970380044313864	0.822388534877767	-0.0895748986840426	0.0119682082104977	0.686271468445288	0.0447750037831079	-1.33633177079819	0.772101727558544	1.0219503871922	0.602241600121324	-1.33633177079819	-1.33633177079819	-1.33633177079819	-1.33633177079819	-1.33633177079819	-1.33633177079819	-1.33633177079819	-1.33633177079819	-1.33633177079819	-1.33633177079819	-1.33633177079819	1.2789636337525	1.75555314795421	1.46217540262569	-1.33633177079819	1.28517822255326	-1.33633177079819	-1.33633177079819	-1.33633177079819	0.710375647937703	-1.33633177079819	0.795216750783225	0.352129453552511	0.606676305981773	0.457647369948059	1.09381711998694	1.11264946288958	-1.33633177079819	-1.33633177079819	0.458361498054338	0.981693824720394	-1.33633177079819	1.49560956878151	0.283908382487928	0.994081314108647	0.625114487938614	-1.33633177079819	-1.33633177079819	0.832506359216318	-1.33633177079819	-1.33633177079819	0.413657861865365	0.362391104706168	-1.33633177079819	-1.33633177079819	0.828786994255615	-1.33633177079819	-1.33633177079819	-1.33633177079819	-1.33633177079819	1.38111889486804	-1.33633177079819	-1.33633177079819	2.16800800738445	0.831073873956701	-1.33633177079819	0.526373464368555	0.749878127795508	-1.33633177079819	-1.33633177079819	1.27089972147972	-1.33633177079819	-1.33633177079819	0.684115595320361	-1.33633177079819	-1.33633177079819	1.260101229737	-1.33633177079819	-1.33633177079819	-1.33633177079819	-1.33633177079819	-1.33633177079819	1.38645307770384	1.74228918514642	-1.33633177079819	1.00524261168565	-1.33633177079819	0.602781073122976	-1.33633177079819	-1.33633177079819	-1.33633177079819	1.64219173306792	0.410973127815369	-1.33633177079819	-1.33633177079819	-1.33633177079819	-1.33633177079819	-1.33633177079819	-1.33633177079819	-1.33633177079819	-1.33633177079819	1.21059135162869	-1.33633177079819	-1.33633177079819	1.01797233307103	-1.33633177079819	-1.33633177079819	-1.33633177079819	-1.33633177079819	-1.33633177079819	-1.33633177079819	-1.33633177079819	-1.33633177079819	1.21903030887832	0.906492584015774	0.601486963066797	0.23733431957656	-1.33633177079819	-1.33633177079819	-1.33633177079819	-1.33633177079819	-1.33633177079819	0.90336810354636	1.65274077905865	0.546179573436426	0.568986921055245	1.39721347378197	0.69835509391548	0.967126019158569	0.177761353503049	1.85810524186551	-1.33633177079819	0.282508980897489	-1.33633177079819	-1.33633177079819	-1.33633177079819	-1.33633177079819	-1.33633177079819	0.462301510594692	0.729886873985764	0.411643386475074	0.676970956403397	0.546179573436426	-1.33633177079819	0.624226596473522	-1.33633177079819	0.770902925666599	1.1844457993844	0.512425159956699	0.494968055804241	-1.33633177079819	-1.33633177079819	-1.33633177079819	0.238644323684134	-1.33633177079819	0.734711525095893	0.129101211393913	0.216966377832071	-1.33633177079819	1.36112217990187	0.392778700789652	1.3885952917402	0.761374978390627	0.663802753891197	0.869137881576555	1.01726023575956	0.591210611081956	1.13635601567137	0.249482749146164	0.145299349244131	1.47360693279076	0.698598628106614	-0.111791630943306	-1.33633177079819	0.6064593945283	-1.33633177079819	-0.250160863776893	-1.33633177079819	0.143706587021647	1.69206171254216	1.43053534608147	1.46333558716711	2.00341241273742	-1.33633177079819	0.751696401490555	0.629122435122126	-0.0378864188209434	0.0738100144531564	-1.33633177079819	-1.33633177079819	-1.33633177079819	1.27944019157686	-1.33633177079819	-1.33633177079819	-1.33633177079819	-1.33633177079819	-1.33633177079819	-1.33633177079819	-1.33633177079819	-1.33633177079819	-1.33633177079819	-1.33633177079819	-1.33633177079819	-1.33633177079819	0.623783026090228	0.767184463141659	-1.33633177079819	0.567335253599923	0.753258146596667	1.55145982007705	0.945888896911749	1.31639915384844	0.33084012099138	0.691565892492685	-1.33633177079819	0.607544553487785	-1.33633177079819	1.01087735227615	1.60716016122111	-1.33633177079819	-1.33633177079819	-1.33633177079819	-1.33633177079819	-1.33633177079819	-1.33633177079819	0.431697321515037	0.516660032409739	1.05917568616651	0.987177561849685	-1.33633177079819	-1.33633177079819	-1.33633177079819	1.09381711998694	-1.33633177079819	-1.33633177079819	-1.33633177079819	0.614525399313733	0.240219676113723	-1.33633177079819	0.0494551410345043	-1.33633177079819	-1.33633177079819	-1.33633177079819	-1.33633177079819	1.27231763250308	0.881204772701009	1.29482178153802	1.35334522934437	0.128435045991962	-1.33633177079819	-1.33633177079819	-1.33633177079819	0.786218270323547	-1.33633177079819	-1.33633177079819	-1.33633177079819	0.734456881305636	-1.33633177079819	0.488989501894528	0.607979038664395	0.458540137356053	-1.33633177079819	-1.33633177079819	1.46275531723804	-1.33633177079819	0.531867611479794	-1.33633177079819	-1.33633177079819	-1.33633177079819	-1.33633177079819	0.814073183066463	0.89932335638245	1.22305519940865	0.563631866470161	0.382399125176188	0.315430086875358	-1.33633177079819	0.0148279528148995	-1.33633177079819	0.717076483338372	-1.33633177079819	-1.33633177079819	-1.33633177079819	-0.0175695177855836	1.12008203326604	1.5376798450389	0.849890189238406	-1.33633177079819	0.946216730922993	1.01868501111015	-1.33633177079819	-1.33633177079819	0.423814314576667	0.340493195868209	0.944906144363871	0.678869968727588	0.609283942695114	-1.33633177079819	0.974209895124546	1.12784583912631	0.54457607819008	-1.33633177079819	0.290665141780653	1.19655325305012	-1.33633177079819	-1.33633177079819	0.565687110121131	0.450543616819608	-1.33633177079819	-1.33633177079819	-1.33633177079819	1.47619224870858	-1.33633177079819	0.936435727911338	-1.33633177079819	-1.33633177079819	-1.33633177079819	-1.33633177079819	0.754040138781416	-1.33633177079819	-1.33633177079819	0.272516100258279	0.563221473802207	0.572300880506524	0.596760155744429	0.52754745263998	-1.33633177079819	0.76006035984176	1.7477291511868	0.765067161534847	-1.33633177079819	-1.33633177079819	-1.33633177079819	0.385950321767696	0.441758651124577	0.386921867259386	0.566510742181589	-1.33633177079819	0.390821153111597	0.324279294372308	0.314844083480458	1.22875016568409	1.33544780374901	1.2138392176537	-1.33633177079819	-1.33633177079819	0.140758957051091	1.07918624674196	0.623339705610919	0.952139211349551	0.821397616254117	-1.33633177079819	-1.33633177079819	-1.33633177079819	-1.33633177079819	-1.33633177079819	-1.33633177079819	1.2699556621231	1.08762730707504	-1.33633177079819	0.797963004804925	1.94452254405224	1.68095887490963	1.24482667015683	0.440362694049751	1.53067660185501	-1.33633177079819	0.978284019811844	-1.33633177079819	-1.33633177079819	0.585700339993713	1.11941588824769	0.327552080803469	-1.33633177079819	1.42745684170761	-1.33633177079819	0.94818636419444	-1.33633177079819	-1.33633177079819	-1.33633177079819	0.402646470331671	-1.33633177079819	-1.33633177079819	-1.33633177079819	0.139628820905085	0.0374370293911764	-1.33633177079819	-1.33633177079819	-1.33633177079819	-1.33633177079819	0.54698258012325	0.947529318396945	0.654528328136413	1.29676265912322	-1.33633177079819	1.95887650953828	-1.33633177079819	-1.33633177079819	1.42801582219118	1.03669323761488	-1.33633177079819	-1.33633177079819	1.45294476373202	1.24390908380139	0.707907886247382	-1.33633177079819	1.02512538817413	0.965447905300231	1.76740709075651	-1.33633177079819	0.140080638257711	-1.33633177079819	-1.33633177079819	0.432386812407306	0.0529887511125617	-1.33633177079819	0.278049832636272	1.11264946288958	0.946216730922993	1.11264946288958	0.819701635213019	1.15903512416212	0.990967833453081	-1.33633177079819	0.587815058181465	-1.33633177079819	-1.33633177079819	-1.33633177079819	1.36529656831629	1.99518521210458	-1.33633177079819	0.678394793005829	-1.33633177079819	0.739564953064344	-1.33633177079819	-1.33633177079819	-1.33633177079819	2.31009696780168	2.42053243821563	0.837395250066137	1.45870335398584	0.846092972496552	1.3658196827594	-1.33633177079819	-1.33633177079819	-1.33633177079819	-1.33633177079819	0.702994881129856	-1.33633177079819	-1.33633177079819	-1.33633177079819	1.77218892396509	1.25358996302496	0.915935366511729	0.254296125951241	-1.33633177079819	-1.33633177079819	-1.33633177079819	1.0265630439134	-1.33633177079819	-1.33633177079819	-1.33633177079819	0.380148336190021	0.856650691703269	1.55018731430593	0.609719394320504	0.486017957273484	-1.33633177079819	-1.33633177079819	-1.33633177079819	-1.33633177079819	-1.33633177079819	1.64429239209157	-1.33633177079819	0.689877513256803	0.425520828600778	-1.33633177079819	-1.33633177079819	-1.33633177079819	0.855765797110623	-1.33633177079819	-1.33633177079819	-1.33633177079819	0.622896634789403	1.38058714542041	1.26431160339184	1.18745751059089	-1.33633177079819	-1.33633177079819	-0.0368701478874872	-1.33633177079819	0.37439266797936	1.42058989013808	0.262394532894237	-1.33633177079819	0.796314159393535	0.885469191385972	2.49559579473807	-1.33633177079819	1.62554829553801	0.752737233463369	0.0928267127525004	-1.33633177079819	0.625558809514582	0.614087270491352	-1.33633177079819	0.223345617727961	-1.33633177079819	-1.33633177079819	0.632029792365042	1.15403787871238	0.119180650134159	1.48624765432302	0.124893789382031	-1.33633177079819	1.4521795936539	-1.33633177079819	1.19264388375295	-1.33633177079819	-0.131365556590076	1.18473219726297	0.43653737243146	0.686751339296017	-1.33633177079819	0.571471058446204	0.0878100230883079	0.226171755416473	-1.33633177079819	1.10606519669298	-1.33633177079819	0.323685871735031	-1.33633177079819	1.23751165095644	-1.33633177079819	-1.33633177079819	-1.33633177079819	0.434459168712862	0.20939047318793	-1.33633177079819	-1.33633177079819	0.620685016956896	0.879383720978336	-1.33633177079819	0.220276027703763	0.733439102396072	0.929333205564441	0.717824457804269	1.43587655874236	1.44950636434787	-1.33633177079819	-1.33633177079819	-1.33633177079819	0.599764810966187	0.557091657127788	-1.33633177079819	-1.33633177079819	0.859607081382495	-1.33633177079819	-1.33633177079819	-1.33633177079819	-1.33633177079819	-1.33633177079819	-1.33633177079819	1.35205535969256	1.90735188108536	1.07158176299848	-1.33633177079819	0.822341321553955	-0.0807672067404296	0.781261159415092	0.372007993136387	0.0748288237816309	-1.33633177079819	0.923565547835226	1.72259671912888	0.476440927901384	-1.33633177079819	-1.33633177079819	1.45841459060391	0.211906267925763	-1.33633177079819	-1.33633177079819	-1.33633177079819	0.812112185722219	-1.33633177079819	-1.33633177079819	0.336555747145097	0.706676827746374	1.28541808524216	-1.33633177079819	0.104475946783528	0.35646488800071	0.795765273207991	0.0964045170025566	0.0399375081223658	-1.33633177079819	0.349663847787754	1.21769262461168	-1.33633177079819	1.99020139653557	0.722326866729189	1.53943869344474	-1.33633177079819	1.11742043068741	1.10239916190009	-1.33633177079819	-1.33633177079819	-1.33633177079819	0.738284928159221	-1.33633177079819	1.63870070988199	-1.33633177079819	0.550606544859879	1.22081695233559	-1.33633177079819	-1.33633177079819	-1.33633177079819	1.43756956132893	0.447369000238547	-1.33633177079819	0.930620202047047	-1.33633177079819	-1.33633177079819	-1.33633177079819	-1.33633177079819	-1.33633177079819	0.568573673101532	1.09653879156695	0.473154137371328	0.357397345852398	0.381112100150871	-1.33633177079819	0.1139519127434	-0.093505614473394	-1.33633177079819	-1.33633177079819	0.912145695005517	-1.33633177079819	-1.33633177079819	0.611900290149329	0.497598674855659	0.459791815941482	0.652226527470693	1.76700965066125	-1.33633177079819	0.0135347752912718	-1.33633177079819	-1.33633177079819	0.413657861865365	-1.33633177079819	0.294352707462625	0.573131593464999	0.815757725717637	0.605809020717316	-1.33633177079819	0.823380632843694	-1.33633177079819	1.2837403573252	0.0478911333390632	-1.33633177079819	1.26103519901202	-1.33633177079819	0.960099755481382	-1.33633177079819	0.366474347387908	-1.33633177079819	0.590360332970504	1.55977250985169	0.840573939474965	-1.33633177079819	0.892214084639429	0.219001155298827	0.158416515730809	1.62486098472842	1.76860037437249	-0.00732109481028754	1.23183729128188	1.09459388991524	0.989242931378775	0.862573891925279	-1.33633177079819	1.11146069869773	1.06554492146542	0.456221169730356	-1.33633177079819	-1.33633177079819	1.21947664101655	-1.33633177079819	-1.33633177079819	-1.33633177079819	-1.33633177079819	1.20004246410479	1.56041493982237	0.249216332752424	-1.33633177079819	1.43193799742106	-1.33633177079819	-1.33633177079819	0.539387773690521	0.407297671582919	-1.33633177079819	0.487130909451877	-1.33633177079819	-1.33633177079819	-1.33633177079819	1.33883037655129	-1.33633177079819	-1.33633177079819	-1.33633177079819	-1.33633177079819	0.0859390308896093	1.2775354401871	0.779734970436521	2.00019380324705	1.06329170255374	-1.33633177079819	0.329343658593509	1.70086245558309	0.700061381925119	0.695195836570026	0.0318956424752246	-1.33633177079819	0.446665374652555	0.389681689241556	0.675076441300974	0.637651149203117	0.220786654374011	0.553437053735097	-1.33633177079819	0.772501716893284	0.438273696130722	2.05381173378056	0.684594177614463	0.736496266069462	1.32403840600189	0.347206750163418	-1.33633177079819	-1.33633177079819	0.494968055804241	0.335650204436771	0.239694152085498	-1.33633177079819	0.502508588399812	-1.33633177079819	-1.33633177079819	1.10685274375044	0.42517920816164	0.674603513024063	1.01441763672272	1.22484976674871	0.161679098105487	0.639684669167709	0.601486963066797	0.793938277348477	0.437578675942159	-1.33633177079819	1.13703490411977	1.03717855930465	-1.33633177079819	-0.196846719515733	-0.228037157309561	-0.238809587950595	0.687952273475172	-1.33633177079819	1.47972906891765	-1.33633177079819	0.41635249741433	0.199915925451178	0.319251076629563	0.943597553243204	0.233940115691079	0.27666223166536	-1.33633177079819	0.287841818794677	-1.33633177079819	-1.33633177079819	-0.0769841732347981	-1.33633177079819	0.675076441300974	0.477539742048473	0.474430617431367	1.37027803367619	1.16686419911016	-1.33633177079819	0.0871857398900861	0.735475934922349	0.409300169466229	0.732930690076719	0.0633120291388432	-0.108211812869106	0.728369230282512	-1.33633177079819	-1.33633177079819	0.404304204790701	-1.33633177079819	0.325170366593146	-1.33633177079819	1.14577039688996	0.0305655759185319	-1.33633177079819	0.0921974368002728	0.261038128243722	-0.0687005573433667	0.720072535013395	0.106188375435884	0.156096047921391	-1.33633177079819	-1.33633177079819	0.0764623845833328	0.180400277588393	0.634947903284953	-1.33633177079819	0.395069209786493	-1.33633177079819	1.16238210953429	1.89177989340025	-1.33633177079819	-1.33633177079819	1.24253442915052	-1.33633177079819	-1.33633177079819	-1.33633177079819	0.542975930303366	0.762428193062028	0.543375654123753	-1.33633177079819	-1.33633177079819	-1.33633177079819	0.0619122876609502	-1.33633177079819	-0.025746095416879	1.47149690272782	1.13067358216034	0.447721064041288	0.621568917815031	1.0169044046095	0.20964162746622	1.43081570942277	1.20618107348276	-1.33633177079819	0.54038279807998	0.579111257146446	0.948843912284389	-1.33633177079819	1.04033970814689	-1.33633177079819	1.29870762870895	0.25322354896864	1.15403787871238	0.631357911831689	0.213167719058276	-1.33633177079819	-1.33633177079819	0.514154750944035	0.223602049963722	1.21413505450908	0.828786994255615	0.691968411067096	0.874345722984758	1.30489387643375	1.19423455359015	0.87003694268249	0.490479692097765	1.69789536688231	0.0500426701913671	-1.33633177079819	-1.33633177079819	-1.33633177079819	0.823853475679719	0.779824668069657	0.514732159011278	0.141211565294745	-1.33633177079819	0.298059930959695	0.149871778112505	0.501751135088771	0.448073295366531	0.589510982625127	-1.33633177079819	0.845801589482919	-1.33633177079819	0.946435356401345	0.401653639675644	0.810155803279918	0.193264971594772	-1.33633177079819	-1.33633177079819	0.537401598815172	0.576046128747331	0.837395250066137	1.11225303198989	0.294068352910283	0.231859803946479	1.42105229887533	0.272240576431502	0.0364780227396994	1.1242232599937	-1.33633177079819	-1.33633177079819	-1.33633177079819	0.747977598780291	0.797413024762245	0.292081121169575	0.296346450736121	-1.33633177079819	0.160045768967271	-1.33633177079819	0.0625117899952926	1.04694174812196	-1.33633177079819	1.1441259973357	0.194000687583806	0.807368938470787	-1.33633177079819	-1.33633177079819	0.818572896396261	-1.33633177079819	0.415677906837021	-1.33633177079819	-0.0860837845893342	0.654528328136413	0.870936962622755	0.581068120643134	0.14507157188809	-1.33633177079819	0.328148768179332	1.36634309063435	0.697138526799178	1.15113559599517	-1.33633177079819	0.130213023793882	0.116560928690227	1.38565100946969	1.10344506032569	0.100002702401177	0.507641353259385	-1.33633177079819	1.6244030484285	0.97692384697966	-1.33633177079819	-1.33633177079819	0.33084012099138	1.59954473004965	0.348127167902064	0.836530425668312	0.982149480717919	1.18875132005775	0.55101026546146	0.305534066932827	-1.33633177079819	0.472789828860849	1.22484976674871	-1.33633177079819	1.1824435507562	0.172990239362307	1.37846316592177	-0.0101659535236919	0.279440227966496	1.38913161187399	0.137149458953696	0.573131593464999	0.555262185339569	0.804314153190627	-1.33633177079819	0.757961346689466	-1.33633177079819	0.151249810444053	0.235504557668638	1.10083261617089	0.327253926255607	1.24390908380139	1.19249941585556	-1.33633177079819	-1.33633177079819	-1.33633177079819	0.15818409700417	-0.0552257904906807	1.09265323750237	0.912355791211195	-0.114017399081606	-0.119323171660407	1.18144408734652	0.308720439977636	0.829786733756615	-1.33633177079819	0.277216937338908	0.260496317264614	-1.33633177079819	0.105974069034252	0.56878026945761	-1.33633177079819	-0.0327873247471577	1.33308731307217	-1.33633177079819	0.229268385201201	-0.0083895113070885	0.444909232758204	0.761901416632053	0.0573352797783675	0.0407089460593068	0.606676305981773	0.608413765101683	-1.33633177079819	1.17355867554334	0.103621462522746	0.0985186159920168	-1.33633177079819	-1.33633177079819	0.269765811735826	0.138275261643109	0.357086391282887	1.4726685620543	0.07605359367949	-0.0511046884150009	0.206884105430994	0.929976462052914	0.533247353766301	0.817257965234087	-0.0537455711992635	0.954122462729258	0.27375732311429	0.103408021235735	0.904304244064622	-0.201526603464648	0.0212422376089978	0.0984127429463123	-1.33633177079819	0.0746249288294303	0.171328495695899	-0.0535808683892426	1.28541808524216	0.663103411105548	0.251083437704956	0.0758492984938974	1.16770707915555	-1.33633177079819	1.66914171207424	0.481029997249363	1.02297332272921	0.104689747828298	0.0589234466298885	0.472061744306059	0.6642693236673	0.0438044469149494	0.539387773690521	0.402812073933836	-1.33633177079819	-1.33633177079819	0.805146161893023	0.846676042366515	0.248816903349781	0.594193916213794	0.911200902143686	-1.33633177079819	0.386597873647151	1.35662091688574	0.96410775801081	-1.33633177079819	0.541379117660649	0.535816365038001	0.72032270688974	0.239169034785718	0.410973127815369	0.351512251727778	-1.33633177079819	1.50486235638892	0.965224402930814	-1.33633177079819	-1.33633177079819	0.164019529762201	0.527678007512418	0.362077971288307	0.607327401299162	-1.33633177079819	0.774638284553936	1.22529896159008	1.07918624674196	1.02225714226884	-1.33633177079819	0.54457607819008	0.483796990616812	0.761901416632053	-0.138636517311826	0.387894720122283	0.336857852239623	0.399342293506711	-1.33633177079819	0.748322820820545	0.530686957341867	0.427231319409315	-1.33633177079819	1.23994348820212	1.90960389307232	0.87243913156888	0.463020123623804	-1.33633177079819	1.49002116600679	0.617599169109387	1.13594892943582	0.0445807695888814	0.405965722903779	1.12114890011388	0.748840927584189	0.723079705836898	0.870536835268857	0.348127167902064	-1.33633177079819	-1.33633177079819	-1.33633177079819	0.737517877579453	0.88485867239258	0.419734811562627	0.426546644853706	-1.33633177079819	0.818572896396261	-1.33633177079819	-1.33633177079819	-1.33633177079819	0.642177204063883	0.0951394451910573	0.347820229667907	0.458182901680442	0.302793842139379	-1.33633177079819	0.370897846753	0.127547898691836	0.749532248088677	-0.266056230851298	0.197691540388846	0.289252044296429	-1.33633177079819	-1.33633177079819	0.591848929575975	1.30334342472195	0.718822833029962	0.43146763472135	0.477173291373587	0.41635249741433	-1.33633177079819	-1.33633177079819	-1.33633177079819	0.186194825756664	0.411978746714555	0.338370313363049	1.23176187105649	0.859310974555601	0.286715699584523	-0.0431091632418612	-1.33633177079819	0.343384449521567	-1.33633177079819	0.759535102238334	0.373119857164424	-1.33633177079819	0.0362864018782155	-0.20666396399782	-0.0977903753767795	0.0455525556266086	-0.122249042236529	-1.33633177079819	0.281112404346046	-1.33633177079819	0.204511733883532	0.316897239339664	-1.33633177079819	-1.33633177079819	-0.0725386821693995	0.560559231456489	-0.00230966879665222	-1.33633177079819	-1.33633177079819	0.163785109284149	-1.33633177079819	-1.33633177079819	0.877163302093555	0.505355821208264	0.869737149200193	-0.355112653186882	0.296346450736121	-1.33633177079819	0.144616257259243	-1.33633177079819	0.796039670803893	-0.152894382555603	0.179919686771519	0.626448205591482	0.381112100150871	0.307270288576401	0.169907483606781	-1.33633177079819	-0.188264747399016	0.926124152946199	0.410805659274462	0.809876695675074	0.530883606200635	0.355533646215224	-0.438618759222637	-1.33633177079819	0.944578809724782	-1.33633177079819	0.474065686358883	-1.33633177079819	0.182085108076379	-0.165979268058917	0.0150129189650814	0.994427945931336	-0.176776925604916	-1.33633177079819	0.463499584625417	1.23130948063184	-0.335155758379597	-0.145532497955689	0.768908799529947	-0.0166929740160266	-1.33633177079819	0.141437988269681	0.594407447171192	1.37793292403455	-0.177304526443892	0.697138526799178	0.80533116607039	0.457528415293837	1.44893451168929	0.440711435965841	-1.33633177079819	1.00290551140232	0.807183479584579	-0.0788788310498069	1.02632327060973	0.0339916291899743	-1.33633177079819	0.231600214395296	1.72371141157116	0.168489542479739	0.0828330458064146	0.311629787326592	-1.33633177079819	-0.0865505116800683	1.43294920020957	1.7781990365702	0.128657024392684	1.55311660596768	-1.33633177079819	0.599979872413881	-0.184896456033996	0.671928859257617	0.740590422750687	-1.33633177079819	-1.33633177079819	1.29656838748668	0.558517591753245	1.25289506481181	0.763306906354502	-0.0939662574471897	-0.284247900041949	-0.212368152981256	0.177521974541289	0.663103411105548	-1.33633177079819	-1.33633177079819	0.623783026090228	0.76427457936482	0.727106689710907	0.444909232758204	1.57400617111687	-0.244169457048742	0.134903729686668	0.0533826278412593	-1.33633177079819	-0.0965694807256437	-1.33633177079819	0.204636385584677	0.681726960662074	0.859014971871408	-1.33633177079819	0.861979692999567	-1.33633177079819	1.20662113864852	-0.164360936934758	-0.0481192448344967	-1.33633177079819	-1.33633177079819	0.0853166030514809	-0.0158151308327104	1.20376452141091	0.99269616752442	1.13161815287538	0.833941303810812	-0.13179593655512	0.736666445663742	-1.33633177079819	-1.33633177079819	-1.33633177079819	-0.34174549172616	-1.33633177079819	0.497975228149508	-1.33633177079819	-0.0728573670271302	-0.294198770193364	0.537599984357099	-0.221051041926863	0.418549222883415	0.538327838640555	0.38368844966306	0.395724971998863	-0.298580004463545	1.19975118302705	0.553302030964147	0.436190597871326	0.406631392889504	1.01441763672272	-1.33633177079819	0.594514234590621	-0.3029219637761	0.14643943832076	0.246690559902987	0.0977778767006803	0.522084261020158	0.317877046718264	0.749964620600613	-0.120495375071312	0.112362753118456	-0.591019471170922	0.0323713707736281	0.325963377737198	0.753310256159946	-0.570147144938795	-0.192316984817833	-0.267275278971095	-0.255288852974258	0.393650422524784	0.635172820772503	-0.305283261879628	0.0717773739717281	0.0197487966356963	0.801546802979049	0.847113610878655	0.379426357688242	-0.00749929742620233	-0.0630568413849229	-0.412419611399747	-1.33633177079819	-0.0286758739996777	-0.0262641761627532	0.641118805822348	0.0762579556972221	0.375455066855906	0.0549606538971546	0.158649017292557	0.684275091012523	-1.33633177079819	0.431812191806802	0.793755799451458	0.833175693519078	0.407297671582919	-1.33633177079819	-0.522913191384296	-0.203662867630974	3.14423427921602e-05	0.543775586585505	-0.258340691420729	-0.222141334533285	1.00191413943031	-0.209399864567929	0.824373912652519	-0.388762459715639	0.993734820455899	-0.318116706220004	0.444441631662484	-1.33633177079819	0.544843094614135	0.420413153585231	0.595818220314042	-1.33633177079819	0.921120714167325	0.676141553781329	0.02348932568762	-0.10332729427218	0.623428349726285	0.514154750944035	0.244438574525259	-0.514950080676323	0.187813479040976	0.525357469416407	0.632433195515928	0.262190900998911	-1.33633177079819	0.701404577007056	-0.437012894969259	-0.513299703513809	-0.543224619066679	-1.33633177079819	-0.503836720812484	-0.503641227852612	0.326360218085759	1.21540401819953	-0.334385701846368	0.455242243435185	0.291514382948351	0.471970783609979	0.957532981442755	0.628564555008341	0.394250339904499	-0.479670196897492	0.190086263256539	0.297774057967528	-1.33633177079819	-1.33633177079819	1.15237828380141	0.68819267610847	0.345063729832279	-1.33633177079819	0.926444517308134	-1.33633177079819	0.499860819811888	-1.33633177079819	0.850768914893912	-1.33633177079819	-1.33633177079819	-1.33633177079819	-1.33633177079819	0.766919501644714	-1.33633177079819	0.0269699781151299	0.0533826278412593	-1.33633177079819	-1.33633177079819	-0.085772419561111	-1.33633177079819	0.0559489724012156	0.047500751983911	0.272791734352299	0.472789828860849	0.503646194482832	-1.33633177079819	-0.218498022263941	0.88485867239258	0.417872604704914	-0.130503784937913	-0.051435457838404	-1.33633177079819	-0.161109584467385	0.00820670152839415	-1.33633177079819	0.962101429787682	-1.33633177079819	-1.33633177079819	-1.33633177079819	0.136924533870117	0.639458464056546	-1.33633177079819	0.130213023793882	1.0680552607151	1.07360324203843	0.386597873647151	0.211906267925763	1.17589580152746	0.230044767594696	0.100002702401177	-1.33633177079819	-1.33633177079819	-1.33633177079819	-0.103553674200393	-0.185675660198705	1.40409282683058	0.780811986886771	1.07044670899856	1.13215835554794	0.661009059455588	0.417365551274718	1.11027351789248	1.6339729949238	-1.33633177079819	-0.114757348375861	0.28953443371788	0.741103641833823	0.923565547835226	-1.33633177079819	0.93578760682795	1.16210271823926	0.491225896089305	1.41138913041887	-1.33633177079819	-0.141179867498275	-0.175190980486965	0.322796674254248	0.84638445677016	0.957438062330853	0.782970250171478	0.169434495895207	1.15945281722679	0.228492894507065	0.0192828510464878	0.611027203333895	0.741103641833823	0.388219295457199	0.176087525388449	-1.33633177079819	-1.33633177079819	0.469398157457251	-1.33633177079819	-1.33633177079819	-1.33633177079819	0.143706587021647	0.474613149787737	1.08531721560914	-1.33633177079819	-1.33633177079819	0.0116921775084718	-0.198495770400592	-1.33633177079819	0.284468936303429	-1.33633177079819	-1.33633177079819	0.896843811786439	0.0144581905353285	-1.33633177079819	-0.0449512064480258	-0.0653209865566549	-0.11045188959219	0.147352955165317	-0.0741303327457485	-1.33633177079819	0.844928047375005	-0.226119422655193	-1.33633177079819	-1.33633177079819	0.0228330639807172	-1.33633177079819	0.446313812595704	0.628230016401273	-1.33633177079819	-0.182943414833744	-0.349084380844819	-1.33633177079819	-1.33633177079819	0.636388483250891	0.74439591523089	1.04244330618631	0.542177107831224	0.130509832103545	0.203328702782841	0.515579819950442	-1.33633177079819	-1.33633177079819	-1.33633177079819	0.959433561561018	0.545377406633554	-1.33633177079819	0.37439266797936	-1.33633177079819	0.386597873647151	1.26775662440378	-0.156880666330611	0.543775586585505	1.27255416394142	-0.134656553090663	1.02142233884469	0.553740941693748	1.01726023575956	0.620390604045566	0.220020859715437	0.568986921055245	0.478640171647872	1.55294654743339	0.221297669048565	0.18474141687658	1.01017101553461	0.0589234466298885	0.825937174764742	1.47736972499621	0.213672965261884	0.769307237833312	0.721574725983857	0.0473056542126741	0.460328895319207	-1.33633177079819	-0.239160875236667	-1.33633177079819	-0.265390034056386	0.514924726079236	0.412146484614758	1.16725744502455	0.12005628226534	0.476075014801453	0.659499891215355	0.823475179962927	0.460866362812512	0.587956244089156	0.701526796753285	1.30587445158486	1.07442578966611	1.14968796289739	0.85507818899318	-1.33633177079819	1.0206478770951	1.02944545602982	1.27920188179897	1.01353121862544	0.451840889276468	-0.21427618704856	0.408966037682539	-0.546974256667475	-0.415732217644735	0.736700485851628	1.17845231392375	0.382721240449173	-1.33633177079819	0.0163092715504863	0.419057097263515	0.402977715239792	0.0703584593822799	-1.33633177079819	0.306691068810925	0.810155803279918	0.295206469346166	0.080976811484213	0.853116687924445	0.589723233329955	0.913196693981047	-1.33633177079819	0.481214146103915	0.639232323633007	0.570089996940221	0.0913593784591971	0.661939202470849	0.0115082272960603	-1.33633177079819	-0.0217589392176582	1.3845826531395	0.0148279528148995	0.684354850758723	-0.256195040160359	-1.33633177079819	0.11503770637847	0.323241132640625	-0.0248816134679515	-0.122540780701558	0.157255249463047	-0.0285039374319548	-1.33633177079819	-1.33633177079819	0.661473995137849	0.744361552139119	0.202147766458901	-1.33633177079819	0.85409686625478	0.411140634790753	0.542975930303366	1.30915057087075	0.920059920389877	0.815195832433746	0.65614356594211	1.02440744481101	-0.0467874375299886	0.53403689888311	0.526177975433112	-1.33633177079819	0.27957942155598	0.880142016256441	0.509168885864634	-1.33633177079819	0.915618916893015	0.967238009410923	0.906910049095104	0.897772793400447	-0.363240904165328	0.464999892900686	-0.0355123675100186	0.614087270491352	-0.0360219044276188	0.0174226501316089	0.656528630680329	0.861860903503531	-1.33633177079819	-0.463084135873775	0.429060244199974	1.04363452830578	1.2624379392392	0.0983068876244651	0.578971669906507	0.736241063359466	0.593340376958067	0.782970250171478	0.277494457457184	-0.151236262232411	0.0290490489132054	-0.0326165881298817	0.0360948411003636	1.43926560716808	0.0294278265483483	-1.33633177079819	0.447545011208174	0.723079705836898	0.0989422855120318	0.704465643633984	0.848427687244855	-1.33633177079819	-0.128631970927797	1.58133414791967	-0.10219402124972	1.29462791822907	0.259413979382222	0.622453813379844	0.00292544446786404	0.548456945490165	0.0884349267797869	0.0565427233868489	-1.33633177079819	-0.132225979849935	-0.0439471780409867	0.714008718679506	1.1275232370219	0.861682750670381	1.39505148729732	0.966342493627543	0.351409436705989	0.750310683386037	0.0581288534721836	0.859014971871408	0.521695529700934	0.0711688719653079	0.447193031115282	0.118743283353868	-0.0459535056318899	0.66496969091207	-0.0394075195602617	1.18788857486359	-0.0888783961592736	-0.00963357774046505	1.1844457993844	-1.33633177079819	-1.33633177079819	0.271139582306443	0.960099755481382	0.545243793714685	0.585137385399048	0.311046950155093	-1.33633177079819	-0.336212527542932	-1.33633177079819	-1.33633177079819	-1.33633177079819	0.126440685445889	0.842312868826365	-1.33633177079819	-0.0604582902141698	-1.33633177079819	0.68555219996173	-1.33633177079819	0.136924533870117	0.345675362495162	1.67130149135911	-0.0765095232025368	-1.33633177079819	0.0736064520373572	0.902121516104252	-1.33633177079819	0.473518623569618	0.231859803946479	1.10842993039338	-0.0291913821576087	0.649931380905351	0.112002132567392	1.18903908469478	-0.0632188620102744	-1.33633177079819	1.12061530735723	-1.33633177079819	-1.33633177079819	0.200411244303433	-0.116529219429192	-0.0539102271512696	-1.33633177079819	-0.0360219044276188	0.793026290145208	-0.000148968967354858	1.08570181315825	-0.330613507669451	-0.449990260630084	0.101490277227032	1.30620154137439	-1.33633177079819	-1.33633177079819	0.885265636162442	-1.33633177079819	0.280275810421811	0.805701298207239	0.588450596677553	1.09952926585618	-0.134941796623796	0.00638032432027755	-0.144272406581843	0.612774350484502	-0.0326165881298817	-0.0586649640212546	-1.33633177079819	0.0968267713675853	0.817821252891668	0.88262386046744	0.620022742913927	0.813138798026727	1.13717074356899	0.784141672014157	0.0913593784591971	0.816319998675838	0.125998334404934	0.163785109284149	0.156559481163662	0.25563921983615	0.028670506951782	-1.33633177079819	-0.0175695177855836	0.888119868722188	-1.33633177079819	-0.179803511011159	0.648252482973503	0.577298580225658	-1.33633177079819	0.977603666358848	-0.123997169232552	0.774816582556208	0.347973682234696	1.2724753133617	0.702994881129856	0.134007623674979	0.946654037486028	-0.275725742121995	1.18461762722478	-0.304565829594889	-0.317218500034182	0.0680343823190243	-0.293884307040124	0.954917043793771	0.746124526377675	0.589935541937423	-0.461207523627927	0.882420987928365	0.328895337610243	0.756521388830275	0.448778261133526	0.829929651430364	-0.157291367984679	1.22126416173473	-0.225157861266488	-1.33633177079819	-1.33633177079819	0.748322820820545	0.0300912552280251	1.08416442306245	-1.33633177079819	0.139628820905085	0.24775290174497	0.288029683280246	-0.256760576680399	-0.0820226505456026	0.366946991369493	-0.166786607762004	-1.33633177079819	1.05507879496185	0.149757073914696	-1.33633177079819	0.277772089197645	0.835551370779787	-1.33633177079819	0.795655539635879	-0.521171429097431	0.22172381136084	0.112434901733683	-0.627421480289264	0.450455249057983	1.18251498331463	-0.163955591215196	0.317191038067798	0.285591407091486	0.477173291373587	1.33177172444837	0.799174247995529	0.972517987071096	0.294779457411275	1.17879372978463	-0.230305186233555	0.149757073914696	0.193387534312896	-1.33633177079819	0.18244670348155	-0.401331847546011	-0.379774751966198	0.636298369991373	0.947529318396945	-1.33633177079819	0.65153728635695	-1.33633177079819	0.442224557155812	0.237858017495924	0.47815089212506	0.5226028787007	-1.33633177079819	0.215444331726007	1.40419666160656	0.323191734518857	-0.0260051927700825	0.953064160276874	0.780219453679612	-0.200328996025729	0.853939960879617	0.267117611271576	0.438447553560744	0.410638229152915	0.716578217332121	0.199256072980902	-0.0624894096542598	-0.497069361464876	0.802929323734607	0.765243394903857	0.769990724725114	-0.145392631667885	0.829286714402411	0.501751135088771	1.35928175956462	0.943037337973303	0.720823282458482	0.194000687583806	0.561309190052346	0.671973737525537	-0.0402508668849577	-0.0766282227492293	0.613211746315077	0.585067044740444	0.68196550398308	-1.33633177079819	-1.33633177079819	-0.146231290947956	0.0341825310943966	0.767449510155338	0.171802850753217	0.60884873303377	-1.33633177079819	0.819701635213019	0.886385795586021	0.793573361798374	-0.0293631177754208	0.717575056199194	0.408131377399359	-1.33633177079819	-0.288931015605465	-1.33633177079819	0.16872565321096	0.908874880287632	-0.405058915757806	-1.33633177079819	1.31706094054346	-1.33633177079819	-1.33633177079819	-0.0479529357824262	0.746253674119129	0.0997904767977614	-0.177831604911249	0.0397448004136486	0.978737885861739	0.156559481163662	0.307125438650492	-0.173069022848018	-1.33633177079819	-1.33633177079819	-1.33633177079819	-0.16745846389823	0.49072834451213	1.54790105138769	1.01868501111015	0.729380677684971	0.136924533870117	0.910676469258373	0.599621469568776	-0.286701483866689	-0.208033712144202	-1.33633177079819	0.617892537708089	-1.33633177079819	0.013350261806566	-1.33633177079819	-1.33633177079819	0.357552873913213	-0.00749929742620233	0.287137779950074	1.27658454205237	-1.33633177079819	-1.33633177079819	1.04528658297804	0.428431037694046	0.581908289542849	0.474978348234574	0.678394793005829	-1.33633177079819	-0.112831429928924	0.765948707009784	0.446138094191545	-0.250504360716873	0.196458977247812	0.920378020271026	0.956110291166506	0.225142696982869	0.744018000794042	0.0675302949252796	0.555329866046506	1.13026907118782	0.511274287874612	-1.33633177079819	-0.444681400164981	0.0516121604601342	0.991313225313698	0.562128159636974	-0.0637046502644556	0.877415328988588	-0.269924682289721	0.399507146109075	0.286012803026552	0.489734227788132	-0.179147021174216	-0.0596438332898395	-0.406376534912491	0.00455948600185752	1.09056208621967	-0.300962572993319	0.381004951640846	-1.33633177079819	1.08639450942921	-0.399665221315651	0.084901993678296	-0.102345256725588	0.956773921056552	1.40077616473271	0.597188684530361	0.242721485985598	-1.33633177079819	-1.33633177079819	0.10554567313645	-0.146231290947956	0.468613004147765	1.31824388051498	-0.0714218847655804	-0.190841203519013	-0.413148924866746	0.12677264893885	1.29095223911858	-1.33633177079819	0.405466869305886	0.000573002973318471	0.661241493357781	-0.193660834531601	0.91172565781821	-0.0615965994961157	0.626893280588738	-0.18619449291655	-0.250046312730192	-1.33633177079819	-0.066932788234262	0.211780253378132	0.96410775801081	1.22867500037051	0.962936833183385	0.424325852166224	0.93578760682795	-1.33633177079819	0.538990125933889	1.40919428240167	0.336253770875408	-1.33633177079819	0.900255053600138	0.674603513024063	0.72032270688974	-0.0717411922601772	-0.223470786485834	0.905449815827115	1.58769775125948	0.718822833029962	0.8091793366184	-0.101437231647013	0.412314261055506	0.601056068930704	0.63659878750382	-0.0389009259002638	1.13415994499934	0.837010773317011	0.166721417723863	-0.1951924704003	-0.202407299543597	0.0973549864889653	0.400001928442525	-0.215442163372541	0.624448475456195	-0.114461486756201	0.518979961750882	-0.181114062176968	0.812812011139969	0.977875743608855	-0.112979814311693	0.277910946949936	0.426204546819517	-1.33633177079819	0.932231671657562	0.339886009184314	-0.32406179448424	0.817445685442446	-1.33633177079819	-1.33633177079819	1.27121462371236	-0.279411616902839	-0.454351520653951	-1.33633177079819	0.075032785349127	0.162965298632368	1.09524171749347	-0.289989130924108	0.0428354229014717	1.08544539625558	-0.0180948216410901	-1.33633177079819	0.932554329599015	-0.15646965219252	0.0243341355661575	-0.20666396399782	-0.140474567606812	0.753344997713036	0.0334192816262879	0.0334192816262879	0.64794761028613	0.967686115639929	0.407797780641572	0.857832001255136	0.209013918506972	0.688240765276429	-0.0928139439846395	0.444207941967886	-0.551436900822879	0.0871857398900861	-0.00374580586904631	0.717824457804269	0.417534530048728	0.120275377749403	-0.134656553090663	0.666606278121484	0.50042741748507	0.132107527375633	0.242457703164307	1.06416727100767	0.346389599681708	1.00156451272358	0.671457789622584	-0.161517079489565	-0.399832166813609	0.554247688658136	0.382399125176188	0.94307467429522	-0.334096604832205	0.0679335321463599	0.484413266781776	0.519367306475438	-0.378288380695442	-0.033640262808283	-1.33633177079819	0.548993781374208	0.518850890714742	0.529115589030987	0.391364385890759	-0.125159523368405	0.209139413179001	0.845704484303084	-0.000329325872481748	0.70955222270575	1.21680192659444	-0.156195468974911	-0.265723243944253	0.141211565294745	-0.389702629623776	0.472304360325341	0.0390708008225185	0.669537134208372	0.279022815393263	0.312942946087666	-0.366308432628627	-1.33633177079819	-0.399414684934962	0.268805802068707	-0.436552964050143	0.600481912913562	0.46518013311954	0.697868246418613	0.901654516341307	0.30756007846056	1.00858384587422	1.27734518186699	0.48638875809122	0.748581833128968	1.1646904015596	0.365372721670142	-0.247749808817873	0.360826805998913	0.352901708132936	1.02111247183503	-0.140050950275384	0.0770760728147531	-0.0303924785986062	0.530686957341867	-1.33633177079819	-1.33633177079819	0.211402351960316	-1.33633177079819	1.05532654993506	0.00912197588856571	0.462840405321364	1.13554202813796	0.389519055015855	1.21147598271454	-1.33633177079819	1.00057466546273	0.156327723346126	0.223602049963722	1.03475463094928	-1.33633177079819	0.838742311283682	1.11185677730678	0.40679790545926	-1.33633177079819	1.16070706099872	0.0655180233325064	-0.128054746006847	-0.529498252133664	0.756913853568823	0.877264103836342	0.500994440835018	0.798513350327412	0.0248979963910721	1.1930774257887	-0.123269454445377	0.356154339087358	0.193019914038479	-1.33633177079819	0.0484771703911212	1.48514397069134	0.161212015735347	0.513001251994498	0.351512251727778	1.12041529224805	0.390821153111597	0.436017271756384	0.321908598402016	-1.33633177079819	-1.33633177079819	0.896843811786439	1.221935388038	-0.0643517302677884	0.0611138521491152	0.74728759213428	0.745221063843282	-0.100527734864728	-1.33633177079819	0.121152510774486	0.43083636556306	-1.33633177079819	0.290948106787675	0.665436944539334	0.408966037682539	-0.0295348032158999	0.611754708125746	0.97794377627887	-0.0233223430084032	0.490106867561902	1.11961567956918	0.24775290174497	0.0285759082571117	0.16778172005951	1.13378092250721	-0.00374580586904631	-1.33633177079819	0.845316175978719	-0.0859281234514081	-0.0534161186994018	0.971504428333283	-1.33633177079819	1.06584578565435	0.463379690427276	-0.501681002028916	0.0334192816262879	1.07006868135516	-1.33633177079819	-0.205915307641288	-1.33633177079819	-0.000870070427321171	0.936435727911338	0.138049943983457	-0.0452854980710929	-0.0520964308857287	-0.221172299563935	1.38618564526062	-0.00642928109008488	-0.0542393985683878	1.02476634287483	0.558517591753245	-0.21138060770333	-0.0739713670193358	1.86315251493336	-0.0060721814792055	0.418549222883415	-0.0685400760326086	-1.33633177079819	-0.128199108930633	0.0691448146641775	-0.0115832955317186	0.819701635213019	-1.33633177079819	0.132442431312747	0.0266870186077851	0.612337198508416	-0.177699884221092	-0.0193187196871326	0.749532248088677	1.25646781635613	0.42330313347084	-0.269373888292571	-0.377499492514554	0.803898461532676	1.50871054427271	0.402480904418597	0.825937174764742	-0.244053538750079	0.684953301887705	-1.33633177079819	-1.33633177079819	0.207259461957595	-0.0240158613233125	-0.0722198196177129	-1.33633177079819	1.29700555621441	0.729886873985764	0.173822689914824	-1.33633177079819	0.808668311795556	-0.192893340632798	-0.0224542967844885	-1.33633177079819	-0.163279335009587	0.553032056542406	0.164840663514021	-0.279843441389112	1.0554504535547	0.0446778790036901	0.588238692811019	-1.33633177079819	0.493968326324163	1.03291691488939	0.448895820706214	0.46734642260961	0.749255649692947	0.663025744233896	-1.33633177079819	0.714836697987448	0.519496465277202	0.437405023195	0.26225877157698	0.298345921324134	-0.235519155390918	-0.0436121167892904	-1.33633177079819	0.511082645685876	-1.33633177079819	-0.0656437089958632	-1.33633177079819	0.550606544859879	0.290099557515157	-1.33633177079819	-0.137076406334662	-0.100376008712828	-1.33633177079819	0.565961556535604	-0.199887080458012	-1.33633177079819	0.390007067367975	1.01726023575956	-0.235165344688768	0.395724971998863	-1.33633177079819	0.568573673101532	0.877445577265164	0.572300880506524	1.08839867665182	-0.368819250026474	0.198061755232885	0.602349464933581	-0.219107031011433	1.0670502685795	-0.0706228357820994	0.101490277227032	1.17492379327626	-1.33633177079819	0.313965995065484	-0.0356822624406338	0.444675395245858	0.536806750847057	0.838318715544376	-0.459903357074252	-1.33633177079819	-1.33633177079819	-1.33633177079819	-1.33633177079819	-1.33633177079819	0.283908382487928	0.587603327363666	0.365058282203274	0.660312164668643	1.3227053066896	-1.33633177079819	0.182567279309093	1.11450180792656	0.423984787476145	-1.33633177079819	0.415677906837021	-1.33633177079819	-1.33633177079819	-0.0339810907959962	0.703321485495913	0.348280686682179	0.79961513953908	-0.244053538750079	0.226429265654954	0.559333598506267	-1.33633177079819	0.595689862674437	-0.0742892542500531	-1.33633177079819	1.07177108044455	0.651613839157576	0.0985186159920168	0.808621870580305	-0.175190980486965	-0.0882585622087595	-1.33633177079819	0.0268756436375538	0.499106017456985	0.05902284256357	0.552829637927763	-0.0585016575308862	0.625410674457903	-0.172537212773688	0.434459168712862	-0.249931735634328	-0.354743944936222	0.459911133398184	0.431697321515037	0.683637298545895	0.247265789301427	0.333642025641339	-1.33633177079819	-0.0479529357824262	-0.0331286489056082	0.0615129413145176	0.139854690094498	1.32537342566516	0.384172540610125	-0.167861173856515	0.374711222947878	-1.33633177079819	0.652226527470693	0.872539371253603	0.731745629257024	0.333842587216662	0.131772797605705	0.0671273190450271	-1.33633177079819	0.966958060994942	-0.104458280328945	-0.0306495371642002	0.751696401490555	-1.33633177079819	0.616060779624488	0.426204546819517	-0.466097791147065	0.34516563206569	0.874395954603131	-1.33633177079819	-0.422441294359803	-0.497135617626852	0.493281781422888	0.536014339560492	0.436017271756384	-1.33633177079819	1.10177221251107	-0.353173640207222	-0.330710609141026	1.3177232006976	0.680535308415201	0.984431359574431	-1.33633177079819	-1.33633177079819	0.419904338180239	-1.33633177079819	-1.33633177079819	0.242325850151164	-1.33633177079819	0.399507146109075	1.01123073519327	-0.347026138893843	0.324279294372308	-1.33633177079819	0.0983068876244651	0.749013702880874	0.433192035721738	-0.249358459085168	0.183291197017315	-0.420375731739979	0.313283796596113	-0.262939658805057	-0.330224901613976	0.568676964375983	-0.383252877683874	0.415902701227405	1.07188469037537	0.661164007850115	0.61671972033253	0.310755713312174	0.11027399115953	0.201485700451149	0.979135213822154	-1.33633177079819	-1.33633177079819	-0.0614341215379184	-1.33633177079819	0.322944795878517	-0.0573572164063816	0.878575621234758	0.898547721297782	0.477906372217934	-1.33633177079819	-0.1153485998349	0.86515360786892	-0.0557183562162826	1.28709887585601	0.93952100728948	-0.302819035923372	1.11483298909393	-0.173733041473356	1.12925859322626	-0.149573057078052	0.249615996406379	-0.0681386761303168	-1.33633177079819	0.415677906837021	0.692612860438167	0.848573822829462	-1.33633177079819	-0.15974903720718	-1.33633177079819	0.226686874271815	-0.440826475425823	0.34516563206569	0.491972841031804	0.905397710926227	-1.33633177079819	0.368840687914237	0.125887794277794	-1.33633177079819	1.09071681748394	-0.177436345000449	1.04088798732498	0.225657029821835	-0.326615042822573	0.709881492093795	0.406298481867757	-0.144622724411987	0.362547722799664	-0.0235825079706842	0.701160193110314	-0.326712970126436	0.230562852098532	-1.33633177079819	-0.288082869159829	-1.33633177079819	-1.33633177079819	-1.33633177079819	-1.33633177079819	1.17828165438367	0.848038116709054	0.892521948856068	-0.513490485284331	-0.276378196252782	-0.37653342183031	-1.33633177079819	0.558925487074595	-0.336212527542932	0.876357320559449	0.449130995850189	0.0936667255968263	0.393923050703908	0.364743980652715	0.204761060573146	-0.46164133990375	1.09552691136218	-0.388505706219915	-1.33633177079819	-1.33633177079819	-1.33633177079819	0.36354043382584	-0.21715566956424	0.35110108062306	0.171209960456496	0.941638396084259	0.777546812932889	0.947091566576127	0.879080593091411	0.0432228488202591	0.0869777832014348	0.832793151147897	0.249216332752424	0.995237291403977	-0.182160178845917	-1.33633177079819	-1.33633177079819	0.174656195925126	-1.33633177079819	-1.33633177079819	0.628453026358706	1.02136274050773	1.0156601356698	-1.33633177079819	0.0966156089043686	-1.33633177079819	1.12946059752582	0.880597319870808	-0.0565383674307325	0.350895584016687	-1.33633177079819	-0.335924553751899	0.342013440096173	0.742388104793155	0.555465245324825	-1.33633177079819	1.01583777990236	-1.33633177079819	0.0561468260057507	0.466804259766745	0.620832264772724	0.0824200739410566	-1.33633177079819	-1.33633177079819	1.42885491521625	0.189598581130536	0.457825837645051	-1.33633177079819	0.594193916213794	0.655297079568074	1.09342898963912	0.978057175939307	0.467888979922219	0.734202317184531	1.40242266613816	0.422962543902945	-0.31047821931586	0.99720598658664	0.0896865997408544	0.112002132567392	-0.0295348032158999	0.0299964354189029	-1.33633177079819	-1.33633177079819	1.05557437460228	0.676654892085298	0.769838789615313	0.581068120643134	0.0888518744648172	0.580438590350087	0.0961934956230006	-0.234220647321955	1.24322149802157	-1.33633177079819	0.0736064520373572	1.21888158013582	-1.33633177079819	0.644449976977526	-1.33633177079819	0.540781170325462	-1.33633177079819	-0.406623149728813	-1.33633177079819	-0.319709346941954	-1.33633177079819	0.254296125951241	1.32570748123452	-0.046620746812994	0.338067562738881	1.1219498875057	0.0880182553245888	0.671928859257617	0.716080257847465	1.28950533859998	0.156327723346126	-1.33633177079819	0.476440927901384	-1.33633177079819	-1.33633177079819	-1.33633177079819	-1.33633177079819	-1.33633177079819	-1.33633177079819	0.330989941757671	0.030280939163858	0.272378324566148	-0.357043547851067	0.84769739077802	-1.33633177079819	0.346900208698763	0.67059488297227	-0.101891427907045	-0.0264367684870371	0.892008903860086	0.500868398830935	0.685791884467513	-1.33633177079819	-1.33633177079819	0.105331583559202	0.759403840424947	-0.263720631528328	0.205509599947172	-1.33633177079819	0.00829816628205378	-0.0355973211391941	-0.426228927213701	0.161095297302268	-0.277680521000881	-0.0933519831813523	0.76277956542126	0.868339519622025	0.747977598780291	0.778569788891686	-0.00714283885332981	0.428431037694046	0.496094339728355	0.714091478483873	0.61364938623797	0.909209771391958	-0.25642133133493	1.24181519635404	0.159463425798125	0.535816365038001	1.36407710736453	1.04302344343525	-1.33633177079819	0.00765820513366522	0.742816709122578	1.44705799979825	0.454797703298115	0.875149787471775	-0.331486701326291	0.548859537202205	0.363488151550987	-0.35335865935928	-0.0121139282458213	0.517948007008053	1.37440564396562	0.915302584562581	0.462660730394388	0.409467292776095	0.169907483606781	1.64489341646568	0.421092124329748	0.730900213521141	0.0176084128599048	-0.151651268032244	1.46055352855363	0.559946171296438	0.578134673735105	1.67418866847647	0.269765811735826	-0.104608906080071	0.759447592026553	0.402646470331671	0.340796984236181	-0.229351450709376	-1.33633177079819	-0.278655011130659	-1.33633177079819	0.509997588105589	0.946216730922993	0.30756007846056	-1.33633177079819	0.334444613351593	-1.33633177079819	1.0992688248814	0.499106017456985	-0.132798847938161	0.209474180803383	-0.0208885889271565	-0.332261516614647	1.00711681544049	-0.2438216224951	1.05081595618338	-0.195319905485613	-1.33633177079819	0.596046463853504	0.149413082818988	0.566098816333648	0.358486753935482	1.09868311148054	-1.33633177079819	-0.54900926484719	-1.33633177079819	0.458361498054338	-0.302407104886128	1.32898761098683	-0.00374580586904631	-0.250046312730192	-0.130072392393171	-0.270144828728509	0.923991450860159	0.665359049912309	0.588803898108045	-1.33633177079819	0.775173294489406	0.805562479309216	0.830215560161121	0.0107729878794797	0.546279903309816	0.624670417007348	0.581908289542849	0.749618704291771	-1.33633177079819	-1.33633177079819	-1.33633177079819	0.90336810354636	0.342114905601301	1.28966599317428	0.694226247922427	1.0465736642961	-0.271353889581881	0.757830336759937	0.607255030621623	0.121371982017367	-0.492269955766707	0.080976811484213	-0.484210251727386	0.545778385144875	0.422565389246404	0.0258389300014138	-0.279627576520582	1.25442453762108	0.690198835815019	0.721324167396184	0.901343325547712	0.23986928154331	0.165506146269601	0.587709185567336	0.890574026013691	1.64306645511855	-0.474729190250676	0.565824321133947	-1.33633177079819	0.483612206437728	0.77019334857387	0.431352818209812	0.342165643793479	0.698111633365881	1.32554043840216	0.294352707462625	0.78378105732331	-1.33633177079819	-0.147068659923257	0.827835972949121	1.09829285015498	-1.33633177079819	-0.336212527542932	0.63091030920927	0.933684589992632	-0.145252729448786	-1.33633177079819	0.378865318391733	0.873341717355426	1.0161931767874	0.451074044785126	0.58908665481327	0.648671874398941	0.155980241091029	-0.225879201066524	-1.33633177079819	1.20214245429512	-0.176380881666363	0.525689472505613	0.372643133394644	0.528069806379772	0.764714808285017	-0.514506429094315	-0.55687091918035	0.395724971998863	0.306835828778292	0.220786654374011	-1.33633177079819	0.475587408914454	0.252821766578952	-0.376357550640426	0.660660535797253	0.627071381032161	0.488493427572895	0.539865223942457	0.378865318391733	0.120275377749403	-1.33633177079819	0.913827915544351	-1.33633177079819	-0.142447116405662	0.52578714802671	-0.107612938308125	0.191062705447414	0.817445685442446	-1.33633177079819	-0.211504153681344	1.42785607963716	0.422962543902945	0.377424648670602	0.515888295227854	0.728369230282512	0.182929138963522	1.74306448088233	-1.33633177079819	-1.33633177079819	1.260101229737	0.773035338795223	-0.0599697541583473	0.00238175253672798	-0.287020611667631	0.33958261067897	-1.33633177079819	-1.33633177079819	-1.33633177079819	0.85331263215218	0.988324382670925	0.122250620224374	1.17717315285686	0.433076949875626	0.767537878172069	-0.259466299038699	1.34747787685684	0.23433088733459	0.0831429533023031	-1.33633177079819	-0.0479529357824262	-1.33633177079819	1.23224466830137	-0.218619881504592	0.975565807424265	0.526569003488587	-0.32060287039692	0.238251056607101	0.24775290174497	0.444324777581599	-0.282211720435747	0.298918254496818	-0.0812383230585197	-0.0824927280686447	0.431927080034927	0.649702230926244	-1.33633177079819	0.583759867959681	0.267915563107026	0.248750354540845	1.0023610890457	0.647185941063345	-0.242660445528551	-1.33633177079819	-1.33633177079819	0.633599742169868	0.140985221570638	0.711488604748146	0.550505647855399	0.477356494283687	0.0411915886820837	0.532374165833316	0.428945802942083	0.665203283489152	0.152861215891466	0.197814922444004	-0.426071770593036	0.207009200844011	-0.0817874659005712	-0.310275550625935	-1.33633177079819	-1.33633177079819	0.297488302265989	0.0920926185305758	0.74728759213428	-1.33633177079819	0.279718643193932	0.235504557668638	-1.33633177079819	-0.625597452969719	0.247088743867545	-1.33633177079819	-0.0874051808339892	0.960766464347849	0.47570928059087	0.460149825759861	0.227546280984739	-0.686634700549535	0.464027348541538	-0.144622724411987	0.564350579327598	0.334645402624476	0.295301396493057	-0.00562550586229039	0.628497635924511	-0.201022681795919	0.499200326464483	1.02309274316227	0.661102024873346	0.0839356355431726	0.600281057982342	0.374711222947878	-0.124627081274179	0.278327687849121	-0.267773120062212	-1.33633177079819	0.479007341212461	1.32220588849793	-0.323174761896515	0.847493021608354	0.764890966000028	0.535552478762856	-0.403157904648613	-0.178621244989996	-1.33633177079819	-1.33633177079819	-0.208530910078366	-1.33633177079819	0.0019290526027582	0.269491386491942	0.852529129252008	1.44164520340571	0.361035181668451	0.326161769991188	-0.274636398557317	1.32712856182578	0.651422470997194	0.702627609297071	1.44039800011671	0.552728448605193	1.2548487399942	0.361530317258197	0.375029919035575	1.20618107348276	-0.388676891594987	0.455509095355265	0.226300498242369	-0.510554968160798	-0.205290604875001	1.2447119214799	0.890062157244923	1.13866633835129	-1.33633177079819	-0.124069888047505	0.994774716023413	0.656836816815069	0.53988512416907	0.383150951227993	0.0247099845638418	0.17975956763705	0.613539953360573	0.875451509027443	1.0926963170678	0.770437196614081	0.160201148249734	-0.28274837700456	0.647071753771779	-0.0540748362670523	-0.0682189785925213	0.194164290808881	0.443244752138861	-0.385240685202732	0.225485541927573	-0.0418498768743625	0.608631218866231	0.0132580262365891	0.378331401039332	0.798054703666483	0.493281781422888	0.768169354939902	1.34859588117478	-0.45368916360703	-0.473677652647626	-0.142165759656193	0.630284092020078	-0.0501940982916786	0.594834684653803	0.00997749062708691	-0.158316757521222	0.00574240227598605	0.414554970459084	0.599826251050127	1.17186274187946	0.30659457881395	-0.658676931976257	-0.282855637940871	-0.0292486329402888	0.719622420191807	-0.123997169232552	-0.256704051732211	0.556074747021011	0.67633895260304	-0.377499492514554	0.153937708222324	0.784476669702554	-0.388890781201943	0.708483023241498	0.962101429787682	0.418887766653751	0.314112266826039	0.0747778437998051	0.482172450094957	0.239825494941028	-0.108710385039454	0.0560478912831458	-0.49481011627702	0.430434930731012	-1.33633177079819	1.22176131887687	0.222833046064823	0.635923008682385	-0.474063529043378	0.369631205461184	-0.177568130921836	0.0950973197559842	0.39758618975306	-0.491061107066382	0.210060427579108	0.17935943984825	1.21068960144843	-0.568334457122559	0.0695491000603489	0.196458977247812	0.129267860707535	-0.0219908161077706	0.254385583447238	1.11036140299593	0.996742363111839	-0.605419855907504	0.639006247864691	0.0451636566272134	0.643631026962706	-0.226119422655193	0.416690026178574	0.57713146969401	0.0692795472860263	0.637457753185181	0.176147231738836	0.520142588778873	0.234721884732113	0.671906421069174	0.682067758580907	0.622200884460775	-1.33633177079819	-1.33633177079819	-1.33633177079819	-1.33633177079819	-1.33633177079819	-1.33633177079819	-1.33633177079819	0.824231943084257	-1.33633177079819	1.34563268842464	-1.33633177079819	-1.33633177079819	1.12542915587702	1.06329170255374	-1.33633177079819	1.90813689040035	0.649931380905351	-1.33633177079819	0.241535269110035	-1.33633177079819	-1.33633177079819	0.734456881305636	-1.33633177079819	-1.33633177079819	-1.33633177079819	-1.33633177079819	1.2097075810678	-1.33633177079819	-1.33633177079819	1.45639571022012	-1.33633177079819	0.867940621804146	-1.33633177079819	-1.33633177079819	0.586968480569896	-1.33633177079819	1.02011211279981	0.628230016401273	-1.33633177079819	-1.33633177079819	1.22844954161166	-1.33633177079819	1.12221704301193	-1.33633177079819	-1.33633177079819	-1.33633177079819	1.48684247688649	1.7560769682363	0.574795698747893	-1.33633177079819	0.318661877688329	0.942944004266988	-1.33633177079819	-1.33633177079819	-1.33633177079819	0.981693824720394	1.00243884283489	-1.33633177079819	-1.33633177079819	0.333842587216662	-0.0517660386033476	-1.33633177079819	-1.33633177079819	1.0462057344814	-1.33633177079819	-1.33633177079819	-1.33633177079819	1.06329170255374	1.11225303198989	1.42969475609996	0.868539039290896	1.02154154770421	0.539785628210451	0.505546018627227	-1.33633177079819	0.408298233038745	0.665203283489152	0.262123037139718	0.283348282228143	-1.33633177079819	0.39901270047794	0.592061818728427	0.487873794822862	0.861979692999567	1.15403787871238	-1.33633177079819	-1.33633177079819	1.21103355951004	1.59509297234609	0.310173602684651	-1.33633177079819	1.06516898534856	-1.33633177079819	0.500994440835018	-1.33633177079819	1.18272931487119	-1.33633177079819	0.833367030371552	-1.33633177079819	-1.33633177079819	0.749878127795508	1.09614947048563	1.81379842138837	1.28902354288603	1.89298237422636	1.0462057344814	-1.33633177079819	-1.33633177079819	0.972856104084537	0.843764738405935	-1.33633177079819	-1.33633177079819	0.858423278669704	-1.33633177079819	-1.33633177079819	1.17504523707462	0.915302584562581	0.556684731845092	-1.33633177079819	-1.33633177079819	0.87575333834805	1.9026547340221	0.72685441698948	1.28039404859195	1.00383959929862	-1.33633177079819	-1.33633177079819	0.801823122762402	1.43418658927576	1.11582727104182	-1.33633177079819	-1.33633177079819	0.78594711319168	-1.33633177079819	-1.33633177079819	1.08339672680394	1.89810914452388	0.661939202470849	1.18187229345888	-1.33633177079819	-1.33633177079819	-1.33633177079819	-1.33633177079819	-1.33633177079819	-1.33633177079819	-1.33633177079819	0.99720598658664	0.788662700013678	0.714836697987448	0.915935366511729	-1.33633177079819	0.783240430678911	1.49701181371037	-1.33633177079819	-1.33633177079819	0.267847130918655	0.430320275300906	0.914670271454888	0.299777636593737	0.154245604800874	0.464099345334608	-1.33633177079819	0.548188668280865	-1.33633177079819	-1.33633177079819	-0.0497797206106533	0.780542600804592	1.14439985472306	-1.33633177079819	-1.33633177079819	0.160512017782169	1.16364044435883	-1.33633177079819	0.525982536659934	-1.33633177079819	0.393432393780676	-1.33633177079819	-1.33633177079819	0.813699303065042	-1.33633177079819	-1.33633177079819	0.157255249463047	0.290665141780653	0.978284019811844	0.188137685316662	-1.33633177079819	0.232639171176057	1.4263398747756	-0.161517079489565	0.902121516104252	0.236026842660395	0.481766864275583	1.46275531723804	0.0284813242731671	1.00348919894586	-1.33633177079819	0.084901993678296	1.26181423419579	0.785405066004248	0.614744555512927	-1.33633177079819	0.107046325008039	0.13266579743832	0.140985221570638	0.309010831275227	-0.0856166728993072	-1.33633177079819	0.498351969572595	0.353365462700723	0.165897922957787	0.157951761063324	0.629792412879844	1.27772573788376	0.525982536659934	1.42727058855705	0.159812769356895	1.10031104679402	-0.0177446708875582	0.710870106185533	1.12510742451158	0.246955989999568	1.22694790680344	0.0539739148573616	-1.33633177079819	-1.33633177079819	-1.33633177079819	0.555059178936718	0.848817438694031	-0.187618663655956	0.225399814339421	-1.33633177079819	-1.33633177079819	1.15882635032336	0.367262260508021	-1.33633177079819	-1.33633177079819	1.08531721560914	0.776780413955278	1.60177833410472	1.3283842677063	1.48565320384745	-1.33633177079819	-1.33633177079819	-1.33633177079819	-1.33633177079819	-1.33633177079819	-1.33633177079819	-1.33633177079819	-1.33633177079819	0.196705307150566	1.70876907962985	1.24942846482064	-1.33633177079819	-1.33633177079819	-1.33633177079819	-1.33633177079819	-1.33633177079819	-1.33633177079819	-1.33633177079819	1.23432966344945	-1.33633177079819	1.70106058220438	-1.33633177079819	0.396381327477649	-1.33633177079819	0.614744555512927	1.3597348592607	0.202893377596335	-1.33633177079819	-1.33633177079819	0.762955308065467	-1.33633177079819	1.87924061345024	1.42022012666209	0.726350106595314	-1.33633177079819	-1.33633177079819	0.651307672243111	1.04694174812196	1.48486118126754	-1.33633177079819	0.615402391621253	0.32606256688579	0.200906931809191	0.824231943084257	1.45985928925918	-1.33633177079819	-1.33633177079819	1.11742043068741	1.02082653816926	0.8860801506633	-1.33633177079819	-1.33633177079819	0.409968892558274	-1.33633177079819	-1.33633177079819	0.436884310208558	1.84254336319552	1.19394513301293	-1.33633177079819	0.446665374652555	-1.33633177079819	0.69835509391548	0.371849295739758	0.194000687583806	0.0653171541708606	-1.33633177079819	-1.33633177079819	0.704956494430152	0.822530190895746	-1.33633177079819	0.0359033403750596	-1.33633177079819	-1.33633177079819	1.03815000859178	0.93708433908866	1.04841562587537	1.2334225582619	1.82384876827507	1.28806070668999	-1.33633177079819	-1.33633177079819	0.38984436002091	0.639910938998919	0.684115595320361	1.02046925251779	-1.33633177079819	0.911200902143686	0.151479766859824	-1.33633177079819	0.284749383488953	-1.33633177079819	-1.33633177079819	-1.33633177079819	0.931909135165229	0.93870801556769	0.291797694261477	0.846092972496552	0.206134024501828	-1.33633177079819	-1.33633177079819	0.298632029142572	0.233419437626678	-1.33633177079819	0.9681344543831	0.59890515707824	0.739821199538108	1.06592101772309	0.269765811735826	-1.33633177079819	0.26022557239168	-1.33633177079819	0.787032276494867	0.635397802336139	0.842603041595715	-1.33633177079819	-1.33633177079819	-1.33633177079819	0.488803435650588	0.834228588512102	-1.33633177079819	-1.33633177079819	-1.33633177079819	-1.33633177079819	0.30756007846056	0.574101886803341	-1.33633177079819	0.820831905581563	1.23251635409692	1.38591828919604	0.398683256920314	1.69710566272265	-1.33633177079819	0.497598674855659	0.3840111408992	-1.33633177079819	-1.33633177079819	1.15362269259002	-1.33633177079819	1.14535901439098	0.9400091721911	0.253491535316694	0.538195449964993	-1.33633177079819	0.0549606538971546	0.797779637536458	-1.33633177079819	0.842603041595715	0.594834684653803	0.655450919138686	-1.33633177079819	-0.0535808683892426	-0.0888783961592736	0.0500426701913671	-1.33633177079819	-0.250504360716873	0.300781589898271	-0.538127191345394	-1.33633177079819	0.265660891956123	0.218237391173534	-1.33633177079819	0.780273302736142	1.42466690400091	-1.33633177079819	0.245232541941321	-1.33633177079819	0.834803454180091	1.38609651808791	-1.33633177079819	0.243381391400917	-1.33633177079819	0.333692160703872	0.0723864706765817	0.084901993678296	1.59749437000508	1.50777745129818	-0.162059926875656	1.25916821108317	0.217474494506532	-0.360061537718785	0.848427687244855	-1.33633177079819	1.00840767184799	0.914986369442492	1.00524261168565	-1.33633177079819	1.56009367110231	1.01158426128087	0.63091030920927	-0.0182698193429482	-1.33633177079819	0.785405066004248	-1.33633177079819	0.372802006193332	0.672950464135085	0.0567407672306028	0.571471058446204	0.260767169191457	0.134007623674979	0.560150470497618	0.872338903781961	0.212410563358081	0.132889241083507	1.53067660185501	0.952359347175739	0.316310010380136	0.181121821046618	-0.176116688697052	1.80078973645972	0.101064899093169	-1.33633177079819	0.106402754193442	-1.33633177079819	-1.33633177079819	0.531867611479794	0.713346944925938	-1.33633177079819	-1.33633177079819	-1.33633177079819	0.518786363419049	0.608631218866231	0.129101211393913	-1.33633177079819	-1.33633177079819	-1.33633177079819	0.460269200675425	1.06235455650315	0.190208239890253	0.954453449104898	-1.33633177079819	-0.361881017595629	0.492346591757114	0.516467024539401	0.828786994255615	-1.33633177079819	-1.33633177079819	-1.33633177079819	-0.130647507330393	0.600051572727751	1.27563462645992	0.0355205189578711	0.614963772943968	-0.00356647755714304	0.0902088658308392	-0.444831861827853	0.674603513024063	1.10122399403002	0.761901416632053	0.158649017292557	-1.33633177079819	-1.33633177079819	-1.33633177079819	0.119618316324198	-0.0168683866219641	0.0309452986727734	-1.33633177079819	0.297488302265989	0.380469447746854	1.1212156216319	0.769838789615313	-1.33633177079819	0.0164946921976844	1.15445325670048	0.751696401490555	0.244174124582963	-1.33633177079819	0.0913593784591971	-0.0933519831813523	-1.33633177079819	-1.33633177079819	0.234721884732113	0.173941697529923	1.46140273515802	-1.33633177079819	-1.33633177079819	0.909628570432859	0.223858579885693	1.51510442361778	-0.108062154398612	-1.33633177079819	0.545377406633554	-1.33633177079819	-1.33633177079819	0.30178699056603	1.7050315719162	0.140758957051091	-1.33633177079819	0.497975228149508	0.228492894507065	1.0169044046095	-1.33633177079819	-1.33633177079819	0.0826265258707682	0.589510982625127	-1.33633177079819	0.075032785349127	-0.00230966879665222	-1.33633177079819	-1.33633177079819	0.17322797480801	1.03233738277861	0.0637125362011052	-1.33633177079819	-1.33633177079819	0.651920124206782	-1.33633177079819	1.36425121850896	1.15320769817172	0.464099345334608	0.681250087003087	0.988553928756852	1.10200726675655	1.51584022576394	1.34001719301458	1.11635800823301	1.4295080600993	0.252420220539377	0.643994900194989	0.665670674097867	1.46740745968117	0.191307040889543	2.00260679650359	0.0815949455394499	1.15072174841655	1.40591159551457	-1.33633177079819	-1.33633177079819	0.197444844921474	0.879383720978336	0.299491058140384	0.160512017782169	0.234982675191213	0.122690391872088	-1.33633177079819	0.375348756349291	-1.33633177079819	0.881204772701009	0.345369480374282	1.23751165095644	-0.203161002493973	1.11901643969498	-1.33633177079819	0.0100386454030228	0.188137685316662	-1.33633177079819	0.177761353503049	-1.33633177079819	1.45007856318555	0.236549530689782	0.376146468199611	-1.33633177079819	-1.33633177079819	-1.33633177079819	0.688914316286009	0.233679726572572	-1.33633177079819	-1.33633177079819	-1.33633177079819	0.25054945721267	0.507450628286711	0.678632345603769	0.0729961630432503	-0.0405878649480757	0.0834530140206828	0.0366697037159229	0.212662853524439	0.124673108470405	-1.33633177079819	-0.161652842662833	0.498728899287495	0.00601571443078246	-1.33633177079819	-1.33633177079819	0.31425856909562	-1.33633177079819	-1.33633177079819	0.619067109044035	0.446489572743686	1.35138533300796	-1.33633177079819	0.627190137036741	-1.33633177079819	-1.33633177079819	0.195966591133026	0.253759626883305	-1.33633177079819	0.482319990262892	0.876961734657355	0.540980434218159	0.40963445438469	-1.33633177079819	-1.33633177079819	-1.33633177079819	-1.33633177079819	0.066322150186186	1.03596575801661	-1.33633177079819	0.215951296929859	-1.33633177079819	-1.33633177079819	0.052005158509244	0.0873937654089069	-1.33633177079819	-1.33633177079819	-0.000870070427321171	-1.33633177079819	0.150790141541986	1.28103050318659	-1.33633177079819	0.830787671364548	1.10842993039338	0.283068401987556	0.895606747713245	0.911305827444059	0.981864667653262	0.744447462582093	-0.0286758739996777	-1.33633177079819	1.35025253916576	1.35938835144533	0.908372790294515	0.955944463514785	-1.33633177079819	-1.33633177079819	-0.115939223158245	0.501183543308788	0.682920388078566	0.85812758802163	0.639307696588673	0.552222701717977	1.10731246806935	1.33486916921932	0.0559489724012156	1.3963120401462	1.2697197988532	0.34384204152684	1.26838438359161	-1.33633177079819	1.35179760005177	-1.33633177079819	-1.33633177079819	-1.33633177079819	0.918153804477428	0.963104010942882	1.64359166706395	0.14575514427433	0.347206750163418	0.151249810444053	-0.16409074042773	0.885469191385972	0.878777573799642	1.22260710958164	-1.33633177079819	0.435151252174143	-1.33633177079819	0.377904551855375	0.362077971288307	1.42170005301122	0.70643084118669	0.707415237545091	0.600194993108781	-1.33633177079819	1.00360598340365	-1.33633177079819	-1.33633177079819	0.178000819492423	-1.33633177079819	0.159579852878405	-1.33633177079819	-1.33633177079819	0.937733441026043	-1.33633177079819	-1.33633177079819	1.09900846017445	0.774370909964205	-1.33633177079819	-1.33633177079819	0.273619298984657	-1.33633177079819	0.901187772837436	-1.33633177079819	-1.33633177079819	1.78878538108384	0.730900213521141	0.645588814124681	0.271689859281455	-1.33633177079819	0.922289110130326	0.452490377792063	0.534827261067978	-1.33633177079819	0.457112223927131	1.55635345920504	-1.33633177079819	-1.33633177079819	-1.33633177079819	0.0983068876244651	1.00664788656509	0.129101211393913	0.0957716642742209	0.1139519127434	-0.179015625859894	-1.33633177079819	-1.33633177079819	1.31474675440161	-0.0945798633315349	-1.33633177079819	0.632478030822447	0.0565427233868489	-1.33633177079819	-0.0607837510011908	-1.33633177079819	0.977377000594901	0.74677046947628	0.646957582926952	0.55101026546146	0.604509892953995	0.277910946949936	0.89932335638245	1.23764176389995	-1.33633177079819	0.497975228149508	0.642631236971936	-0.366578110789213	0.350125499275828	-0.312500206540046	-1.33633177079819	0.610881783379401	1.00430701911233	-0.0695022906249793	0.0611138521491152	0.648710011892426	-1.33633177079819	-0.332745129228286	0.623339705610919	0.272607966034018	-1.33633177079819	0.483612206437728	0.407464336478669	-0.0746069646725905	-0.175984543069996	-1.33633177079819	-0.204038950178703	-1.33633177079819	1.20383765579769	0.505355821208264	0.520659883360182	0.310949857752413	0.645178644121379	0.406964456088139	0.148954711296636	0.942944004266988	-1.33633177079819	0.013350261806566	-1.33633177079819	1.20882466949929	-1.33633177079819	-1.33633177079819	-1.33633177079819	0.112002132567392	-1.33633177079819	-1.33633177079819	-1.33633177079819	0.394414039923123	0.219765788542522	0.244174124582963	-1.33633177079819	0.0269699781151299	0.376625520005259	0.755083958966894	-1.33633177079819	-0.0522615564008623	0.543642252570875	-0.0489500764265767	1.6291893498504	-1.33633177079819	0.571471058446204	1.56331120555585	-1.33633177079819	0.418887766653751	1.57836133691791	-1.33633177079819	-1.33633177079819	-1.33633177079819	-0.171338701118177	-1.33633177079819	0.456221169730356	0.301499585335943	0.990392485369398	0.596760155744429	0.798375729659466	-1.33633177079819	0.474978348234574	-1.33633177079819	0.63035116293741	1.02944545602982	0.0652167439488739	-1.33633177079819	-0.0226280082344801	0.270177654983714	-1.33633177079819	-0.0916592729135737	0.867342628578242	0.359577825229438	0.213672965261884	0.2763850459585	-0.322977418027917	-1.33633177079819	-0.0931983100413463	0.694953329803754	0.88465526380424	-1.33633177079819	-1.33633177079819	1.02872396321855	-1.33633177079819	-1.33633177079819	0.48268896774197	0.526569003488587	0.00729281883173088	0.477356494283687	0.45355440564331	0.236680265733176	0.29250647844718	0.294494928352744	-0.401581300431231	1.34227389921315	1.26882407058635	1.01654871832097	1.15736628848464	0.735093640257328	0.232249375267746	-0.403406328052183	0.432501790389454	-0.55189754181928	0.905971040292748	1.86861683116701	-1.33633177079819	1.55848893819965	-1.33633177079819	0.787032276494867	1.02154154770421	0.686031640616139	-1.33633177079819	1.07158176299848	-1.33633177079819	-1.33633177079819	1.64219173306792	-1.33633177079819	1.47384167059677	-1.33633177079819	-1.33633177079819	-1.33633177079819	-1.33633177079819	-1.33633177079819	0.528331117566216	-1.33633177079819	-1.33633177079819	-1.33633177079819	0.63001586538861	-1.33633177079819	-1.33633177079819	-1.33633177079819	0.731407357451281	0.576463387683722	-1.33633177079819	-1.33633177079819	-1.33633177079819	-1.33633177079819	1.08994343079273	0.535024979453042	0.342013440096173	-1.33633177079819	0.105974069034252	0.89344621212618	-1.33633177079819	-1.33633177079819	0.486017957273484	0.525591809511145	-1.33633177079819	0.611027203333895	0.442108053094775	1.66412078479922	1.08762730707504	-1.33633177079819	0.867342628578242	-1.33633177079819	1.25916821108317	1.54321856924875	0.298632029142572	-1.33633177079819	-1.33633177079819	-1.33633177079819	0.479742220802572	0.352129453552511	0.406964456088139	0.272791734352299	0.0768714431057886	-1.33633177079819	1.36320703878367	-1.33633177079819	-1.33633177079819	0.743674594051121	1.2457451784298	-1.33633177079819	-1.33633177079819	0.220786654374011	-1.33633177079819	-1.33633177079819	0.557498797627764	-1.33633177079819	-1.33633177079819	-1.33633177079819	-1.33633177079819	-1.33633177079819	1.0996595149567	-1.33633177079819	-1.33633177079819	-1.33633177079819	-1.33633177079819	-1.33633177079819	-1.33633177079819	0.72584610931314	1.79727141964722	0.460149825759861	1.1996055775709	1.57226961068448	1.20559465157986	0.754040138781416	-1.33633177079819	1.05805646227826	-1.33633177079819	-1.33633177079819	-1.33633177079819	-1.33633177079819	1.33747586878896	0.0202151012783432	1.15736628848464	-1.33633177079819	0.550606544859879	0.770370685428153	0.807368938470787	0.650848643199323	1.20004246410479	0.281670696579953	0.980328292187555	0.294352707462625	-1.33633177079819	0.822813575165419	0.0783052596288296	0.465901530286316	-1.33633177079819	0.895915844872097	-1.33633177079819	0.216966377832071	-1.33633177079819	-1.33633177079819	0.549396654794044	0.818009100166526	0.713346944925938	-1.33633177079819	-1.33633177079819	0.184015909052596	1.00617920981056	0.443507315815258	0.544175727877804	-1.33633177079819	0.559537735325712	0.787847085922326	0.576046128747331	-1.33633177079819	-0.154272283366781	1.0868566077468	1.5227352021836	0.295776226598259	0.547786428222644	-1.33633177079819	0.684115595320361	1.18530526531541	-1.33633177079819	1.9118084423337	1.32939005799035	0.998250043714833	0.474613149787737	0.185710001069	-1.33633177079819	1.39829633920941	1.05359372670973	0.435151252174143	1.14741781516258	0.750137633676895	1.07006868135516	-1.33633177079819	0.421092124329748	-1.33633177079819	-1.33633177079819	-1.33633177079819	-1.33633177079819	1.04841562587537	-1.33633177079819	0.661939202470849	0.345981376291406	-1.33633177079819	-1.33633177079819	-0.0254004548651704	-1.33633177079819	0.342317880133763	0.648100031977214	1.10475416440918	0.979305553035208	0.122910390982974	0.78378105732331	1.2138392176537	-1.33633177079819	-1.33633177079819	-1.33633177079819	0.216204923252194	0.626003381982877	-1.33633177079819	1.03596575801661	-1.33633177079819	0.649015177878993	0.25054945721267	1.28549805336008	0.651078124535126	0.222064919654195	0.6064593945283	-0.0461203877190425	0.19498291208043	-0.0670937197977017	0.223858579885693	0.324279294372308	-1.33633177079819	-1.33633177079819	0.768953060912243	0.52754745263998	0.706102975693401	0.918471195217341	0.615183051636766	1.61556169357588	0.681488488347797	-1.33633177079819	0.429747266164279	0.911389776982599	0.813288229101862	0.670947777540493	-1.33633177079819	-1.33633177079819	1.85289082062695	-1.33633177079819	0.947529318396945	-1.33633177079819	-1.33633177079819	1.15486882671626	-1.33633177079819	2.00489104969718	-1.33633177079819	-1.33633177079819	0.838549741193782	-1.33633177079819	-1.33633177079819	0.889755184196144	-1.33633177079819	1.17547041910625	0.836818601166051	-1.33633177079819	0.640816666173535	1.11622529433204	-1.33633177079819	-1.33633177079819	-1.33633177079819	0.655450919138686	-1.33633177079819	-1.33633177079819	-1.33633177079819	-1.33633177079819	0.850182995624996	1.31342695607125	-1.33633177079819	0.864359007599623	-1.33633177079819	3.25509605268783	-1.33633177079819	-1.33633177079819	-1.33633177079819	-1.33633177079819	1.52076012296847	-1.33633177079819	-1.33633177079819	-1.33633177079819	0.638102590696506	1.71553278932798	-1.33633177079819	-1.33633177079819	-1.33633177079819	1.60806005517795	0.922927090778326	-1.33633177079819	-1.33633177079819	0.50288760011356	0.599334865698532	-1.33633177079819	1.08917071753695	1.34563268842464	-1.33633177079819	-1.33633177079819	-1.33633177079819	-1.33633177079819	1.10475416440918	1.03378693192592	-1.33633177079819	-1.33633177079819	1.16658341420593	-1.33633177079819	-1.33633177079819	-1.33633177079819	1.34460916326208	-1.33633177079819	0.646729290560903	1.05731110169429	-1.33633177079819	-1.33633177079819	-1.33633177079819	-1.33633177079819	1.20530158263865	-1.33633177079819	-1.33633177079819	-1.33633177079819	-1.33633177079819	1.37687334163224	0.947529318396945	1.34563268842464	-1.33633177079819	0.958767881871452	-1.33633177079819	1.28039404859195	1.24942846482064	0.338067562738881	0.921333031030826	1.14002813934498	1.87273484568074	1.46527239165088	-1.33633177079819	0.718822833029962	0.654528328136413	0.59761744883057	-1.33633177079819	0.760323114936975	-1.33633177079819	0.631805768598516	-1.33633177079819	-1.33633177079819	-1.33633177079819	-1.33633177079819	-1.33633177079819	-1.33633177079819	0.715333892621396	1.20882466949929	-1.33633177079819	0.883029751448321	-1.33633177079819	-1.33633177079819	-1.33633177079819	0.875149787471775	1.5709692451901	0.971504428333283	1.07423590307662	1.75085128075032	-1.33633177079819	-1.33633177079819	-1.33633177079819	-1.33633177079819	0.74728759213428	-1.33633177079819	1.23025477489963	-1.33633177079819	0.688433150762722	1.00524261168565	0.600625412354213	0.567335253599923	0.439317455838463	-1.33633177079819	0.00220063149853249	0.117869446659898	-1.33633177079819	0.363645009827563	0.870936962622755	0.388219295457199	-1.33633177079819	-1.33633177079819	1.52199406875241	-1.33633177079819	-1.33633177079819	1.33849156440707	-1.33633177079819	0.856060658526311	-1.33633177079819	-1.33633177079819	-1.33633177079819	0.188624292602413	-1.33633177079819	-1.33633177079819	-1.33633177079819	1.34307598478969	0.845801589482919	0.414330590043796	-1.33633177079819	-1.33633177079819	-1.33633177079819	1.8126879881931	0.890983743539616	0.270314990871857	-1.33633177079819	-0.0550615086195279	0.13445552092176	-1.33633177079819	1.01441763672272	-1.33633177079819	-0.308956113140858	-0.00892300121816843	1.04952265704489	0.596331862247112	-1.33633177079819	-1.33633177079819	-1.33633177079819	-1.33633177079819	0.230303760179745	-1.33633177079819	-1.33633177079819	1.10396847090525	0.606676305981773	1.2816673983696	1.05377922336279	-0.326517095237101	-1.33633177079819	-1.33633177079819	1.42801582219118	-1.33633177079819	-1.33633177079819	1.26056809543559	-1.33633177079819	-1.33633177079819	-1.33633177079819	-1.33633177079819	1.77192265671557	0.454442262787091	-1.33633177079819	-1.33633177079819	-1.33633177079819	-1.33633177079819	1.38431575449927	-1.33633177079819	1.44950636434787	-1.33633177079819	1.87037960920524	1.50972581270084	-1.33633177079819	1.24758496754368	0.566510742181589	0.838549741193782	1.50972581270084	-1.33633177079819	-1.33633177079819	-1.33633177079819	-1.33633177079819	1.16911363333677	0.732930690076719	-1.33633177079819	-1.33633177079819	-1.33633177079819	-1.33633177079819	0.629569023686768	0.751436400369926	1.0922656154444	0.231600214395296	-1.33633177079819	1.15945281722679	0.267299918586473	0.363017782771958	0.400001928442525	0.719322482511672	-1.33633177079819	1.60918610259837	-1.33633177079819	-1.33633177079819	0.667074492101916	-1.33633177079819	-1.33633177079819	-1.33633177079819	-1.33633177079819	-1.33633177079819	-1.33633177079819	-1.33633177079819	-1.33633177079819	0.876357320559449	-1.33633177079819	0.624226596473522	-1.33633177079819	-1.33633177079819	0.917202339430824	-1.33633177079819	0.573339411102674	1.24070476718505	-1.33633177079819	-1.33633177079819	-1.33633177079819	-1.33633177079819	-1.33633177079819	-1.33633177079819	1.21502314310246	1.04473555300243	-1.33633177079819	-1.33633177079819	-1.33633177079819	-1.33633177079819	-1.33633177079819	1.63522220713202	-1.33633177079819	-1.33633177079819	-1.33633177079819	-1.33633177079819	-1.33633177079819	0.745737205696653	0.872138483891442	1.78155388900126	-1.33633177079819	-1.33633177079819	1.31441662828277	1.45524399534472	0.581908289542849	-1.33633177079819	-1.33633177079819	-1.33633177079819	-1.33633177079819	0.379185858794199	0.926765001654514	0.239694152085498	0.519367306475438	-1.33633177079819	1.29191810304614	0.534629593841408	-1.33633177079819	0.761374978390627	1.49400952935301	-1.33633177079819	0.390495408956148	-1.33633177079819	-1.33633177079819	0.906805663638965	-1.33633177079819	-1.33633177079819	-1.33633177079819	-1.33633177079819	-1.33633177079819	1.56105779994018	-1.33633177079819	-1.33633177079819	-1.33633177079819	-1.33633177079819	-1.33633177079819	-1.33633177079819	-1.33633177079819	-1.33633177079819	2.06552757600889	-1.33633177079819	0.75195648531364	0.504785515873445	-1.33633177079819	0.820831905581563	1.17080440034375	0.338370313363049	-1.33633177079819	2.24167783579182	0.404968357169288	-1.33633177079819	-1.33633177079819	1.04216863797729	1.16098601937903	-0.0643517302677884	-1.33633177079819	1.36529656831629	-1.33633177079819	2.01741154198375	-1.33633177079819	1.86861683116701	-1.33633177079819	-1.33633177079819	1.25963460169363	-1.33633177079819	2.39807692801953	-1.33633177079819	-1.33633177079819	1.44836300482049	2.32517061654256	0.593340376958067	-1.33633177079819	1.88907959916321	1.12623399130514	-1.33633177079819	1.35128229476731	-1.33633177079819	0.897772793400447	-1.33633177079819	0.588662558281811	-1.33633177079819	-1.33633177079819	-1.33633177079819	0.560150470497618	0.374711222947878	0.0894778145884286	-1.33633177079819	1.13432243234047	-1.33633177079819	0.696166595366052	-1.33633177079819	1.14439985472306	-1.33633177079819	-1.33633177079819	-1.33633177079819	0.303513912112898	1.15514598015553	-1.33633177079819	-1.33633177079819	-1.33633177079819	-1.33633177079819	-0.0175695177855836	-1.33633177079819	1.00419014064645	0.433076949875626	0.324279294372308	-1.33633177079819	-1.33633177079819	0.770104694493221	-1.33633177079819	-1.33633177079819	0.249216332752424	-1.33633177079819	1.47120421394566	-1.33633177079819	0.013350261806566	1.08562488030044	0.32309294867026	0.660312164668643	0.519754848759888	0.0399375081223658	0.0677318808506799	0.51608115597005	-1.33633177079819	-1.33633177079819	-1.33633177079819	0.844637068774693	-1.33633177079819	0.677208086617661	-1.33633177079819	0.579181060189302	0.13445552092176	0.469700359608938	-1.33633177079819	-0.167726970815613	-0.12151902250314	-0.143290317206804	-1.33633177079819	-0.24981713247981	0.640212732838913	0.254564533592256	0.622601392819084	-0.259578720621494	0.191062705447414	-1.33633177079819	-1.33633177079819	-1.33633177079819	0.133560037585517	0.938166448625003	-0.129496675881673	-1.33633177079819	0.760585954291596	0.934881059403511	0.0550396611978508	-1.33633177079819	-0.485030302314327	-0.30497592171056	1.29449869866063	-1.33633177079819	-0.000689876575525953	-0.356125083272534	0.707612260953154	0.506307287061937	0.337764941408366	0.452431309868236	0.094823572937316	-0.300445620537433	0.531670708883587	-1.33633177079819	-1.33633177079819	0.979646331967219	0.266206799689961	1.876396506365	0.0892690986836791	-1.33633177079819	-1.33633177079819	-1.33633177079819	0.809039935029217	-1.33633177079819	-0.214951545984312	-1.33633177079819	0.133671904956593	0.96296071373804	-1.33633177079819	-1.33633177079819	-0.343543858980372	-0.207847140376945	0.0459417010389347	0.536410442518295	-0.421091848710359	0.206134024501828	-1.33633177079819	0.619140578094218	1.26274995090867	-1.33633177079819	0.0339916291899743	-0.193021334045826	0.965280273100457	0.103408021235735	1.04070518956378	-1.33633177079819	-0.491800278522155	0.0769737495858412	1.05567352399145	1.02530496607123	0.812280090105818	0.644601727364468	0.571885858218086	1.09859946962945	-0.00642928109008488	-1.33633177079819	-1.33633177079819	0.889141571240827	-1.33633177079819	0.190086263256539	0.767007812644854	0.840863510477994	0.55141419834227	0.343333624159422	1.13932752612246	0.27693952876691	-0.43025608943419	0.48109137517371	0.867103549960584	0.317191038067798	-1.33633177079819	0.762006744850657	1.11556202080552	0.751696401490555	0.461440089806386	0.221297669048565	-1.33633177079819	0.18160328879896	-1.33633177079819	-0.137076406334662	0.552627272601725	0.522667730779965	0.538592684754112	0.773569307106663	0.423700687983155	0.750656892757802	0.82309705579529	0.659152027673995	-0.00785554273975361	0.119837261804525	-1.33633177079819	-1.33633177079819	-0.0319331441868856	-0.0651595573283981	0.250149246070051	0.614525399313733	0.688753895733289	0.468975279937839	-0.267828404958405	0.366159424399522	0.727106689710907	-0.647613684662573	-0.168062415433861	0.223089283115833	1.13975561357057	1.04253488134183	0.653606807213356	0.458897544814048	0.209139413179001	0.673029103260953	-0.0776164259564435	0.727359040839219	0.129101211393913	0.360202042956025	0.315821027820215	-1.33633177079819	0.0747268679808721	-0.131580788683087	0.0937718059197477	0.597760422639528	0.0153367462077693	-0.314212206539067	-1.33633177079819	0.414891670290241	1.22642291864472	0.252821766578952	-0.246136015506498	-0.137644233937731	1.26830589021199	0.44930742622703	0.991313225313698	-1.33633177079819	-1.33633177079819	0.362391104706168	1.11233230406794	-0.260252719790356	0.68140901334922	-0.0717411922601772	0.626151628602343	0.998424175111888	0.387246006135004	0.517819111193535	0.718323491572443	0.709140824622551	0.803667611703901	-0.274963454013551	1.21431260284242	-1.33633177079819	0.840284468550069	-0.00589355139932016	-0.194937507472062	0.495593561221557	0.375827277352652	-0.447829910163869	-0.528765284134323	-0.104006159861556	0.729988151098262	-0.352386481258536	0.223409716632242	0.27284687440974	-0.817397363650252	0.888405821341977	-0.257664109714583	-0.441130090790182	-0.348056400875336	-1.33633177079819	0.506942263282292	0.0291437212181302	-0.249014179957454	-1.33633177079819	-1.33633177079819	1.01543178901799	-1.33633177079819	-1.33633177079819	-0.329835974972852	-1.33633177079819	0.0177942327027763	0.329941863087756	1.07689803136972	0.666762318907634	-0.334096604832205	-0.10716336083188	0.629122435122126	0.730292058190437	-0.58216739892945	-0.506822302235169	0.900255053600138	0.556549137876075	0.0814918808360051	-0.423549453221062	0.753909754833014	-0.529498252133664	0.161134201129507	-0.657783211394697	-0.580040196643383	-0.690777078176707	-0.157428199161547	-1.33633177079819	-0.621967524010885	-0.505397214701385	-0.0605396726454068	-0.423391318483321	-0.374595069508782	0.621347849423168	-0.385068181356441	-1.33633177079819	-0.216666675442827	0.287700953823011	0.768245164786089	0.0800507526921809	-0.35335865935928	0.000753632173606483	0.696328502437784	0.306546338808674	0.635060354021214	-0.388591307098063	0.700256616635684	0.81116136762497	0.782340172966528	0.2078020161182	-0.0253140130258246	0.174298849680179	0.550768007639411	-0.286275656021152	0.263028441385771	0.0400017575078575	-0.193532996604419	-0.352895972475715	0.727485245819403	0.514988925965694	1.02254354409693	-0.251419208755863	-1.33633177079819	-1.33633177079819	0.519754848759888	-1.33633177079819	0.434113370689336	-1.33633177079819	-0.227199030507458	-1.33633177079819	-0.323174761896515	0.577089697690557	-1.33633177079819	-1.33633177079819	-1.33633177079819	-0.410387336418834	-0.389702629623776	-0.0766677837759339	-0.346463213096305	-1.33633177079819	-1.33633177079819	-0.326908763916041	0.911515716790901	-0.314915369876897	0.420752560304758	0.0374370293911764	0.434920485432191	-0.090425016300556	-0.668844880392014	0.248240362853737	0.198926391868011	0.0171131724272199	-0.308193246361514	0.700183398074177	0.501877324559414	-0.190455536426207	-0.284033962994694	0.695802423532971	0.182687877160775	-0.282211720435747	0.257658821781076	0.120384953638522	1.23599503524655	1.36922709268373	-1.33633177079819	-1.33633177079819	-1.33633177079819	-1.33633177079819	-1.33633177079819	0.649015177878993	1.62293910620743	0.818572896396261	-1.33633177079819	0.887711532228126	0.586545537150553	-0.0884135843492198	-0.24981713247981	0.653952252297814	0.629345697777985	-1.33633177079819	0.670359706547633	-0.0194933556672628	0.706922889299128	-1.33633177079819	0.328895337610243	-0.137360393731756	0.999992927680862	-0.0754004682450938	0.472911245297142	0.522343525659406	0.417365551274718	-0.352895972475715	-0.435785309858764	-0.463731763839012	-0.237284532297243	0.121042803369815	0.206134024501828	0.577298580225658	1.18170098666333	0.202023578974814	-0.166921046340067	0.267664678388298	0.261173647964255	0.134567543894056	-0.313809933969053	0.524941042800829	1.52539566202358	0.969144067811399	0.746382842293998	-0.393443630973768	0.540781170325462	0.216797091034001	-1.33633177079819	-1.33633177079819	-0.337649749180831	0.431352818209812	0.356620213120519	0.441293038808587	-1.33633177079819	0.274447858713906	0.262394532894237	0.55212159226435	-0.439609841552942	-0.0730166428712451	1.14371536794006	-0.383339487268811	-0.327886518234611	-0.179147021174216	0.852235503929369	-1.33633177079819	-0.453025759359325	-0.515709462996057	0.91767793943278	-1.33633177079819	0.592629807776882	-1.33633177079819	0.432501790389454	-0.0725386821693995	-0.368282380569702	0.219638289242538	0.551818343696344	-0.160701780898134	1.20442294318448	-0.322681248226766	0.531211466981121	0.204054876763988	0.661318986407433	1.42555878525192	1.03727565585953	0.25322354896864	-0.347869250486816	0.377104890775403	0.374074254023302	-1.33633177079819	0.175132959815497	-0.428032122514589	-0.51431613936006	1.01229174338697	-0.357227021139095	-0.0402508668849577	-1.33633177079819	0.452578988500337	0.0803592868166979	-1.33633177079819	0.533346002272578	-0.441963916137487	0.020401723772496	-0.629328644304459	0.305678587473635	0.160278851759144	-1.33633177079819	0.798146412682254	0.483427467764404	0.402536088869518	-0.435938951108555	-0.440978310217432	-0.333807329830783	-0.476754554862313	-0.0284179502879611	0.261444767838894	-0.376181611045589	-0.448799712088986	-0.508048952494904	0.368788017687803	-0.109706195826637	1.22514920536365	0.143706587021647	0.546741589838513	0.394741550868441	-0.106413260673837	1.13953765259352	-0.436476260696514	-1.33633177079819	-0.506757636436461	-0.205228093414092	-0.183008632309004	-0.0355973211391941	-0.0841349427173485	-1.33633177079819	0.208637575731543	1.16214262597326	0.272860660113807	0.31133830813138	0.303033782947397	-0.21715566956424	-0.542458433999673	0.0924595587695167	0.998946778484466	0.467617651926276	-1.33633177079819	0.832506359216318	1.39901894471206	0.799201796844132	0.113084607192394	-0.477589717830073	-1.33633177079819	-0.0315911233984103	-1.33633177079819	-0.165238138293628	-0.280113139334828	0.203473874347906	0.418831331819021	-0.447531060658361	-1.33633177079819	0.703680903163546	-0.643590708657346	0.488394251990539	0.532103961673887	0.924204481939793	0.369077751777707	-0.739036522191742	-0.121957149878379	0.211339389122003	-0.341460904187193	-0.333903774618366	-1.33633177079819	-0.478423180179523	0.978737885861739	1.1773557792426	-1.33633177079819	-0.55344805876028	0.222128896714343	0.642631236971936	-0.517475663327773	0.248950020470371	0.352592705907725	-0.697774916499361	-1.33633177079819	-0.639248720180975	-1.33633177079819	-1.33633177079819	-1.33633177079819	-1.33633177079819	-0.0436959001757751	-0.399665221315651	0.166839144396047	0.271322959093168	0.87706251236808	0.121920989570954	0.4143786657625	-0.22959005123205	-0.102093174938573	0.0471593715041365	-0.187812571762408	0.794668591691343	0.0441924854954782	-0.500697263196978	-0.604424634040585	-1.33633177079819	-0.358874996702845	0.13266579743832	-0.0239580992761803	-1.33633177079819	-0.183725495444308	0.242175192324025	0.741617184222879	-1.33633177079819	1.20223005949043	0.46140421890485	-0.133799931753835	0.813792757309863	0.0541711365085314	-0.491061107066382	-0.649323099950187	0.227847332178098	0.533576231695845	-0.0925062625447655	0.0759173894655374	0.0552899176961328	-0.0501940982916786	-0.0752418557344155	-0.0793515125932813	0.121591528540774	-0.522913191384296	0.738882022848021	0.483796990616812	-0.278925360991789	0.257726244665613	0.0651163499603167	0.321686754411719	-0.546040313446926	-0.611821117394349	0.89932335638245	-0.17993471172212	0.474467120337801	-0.0761928702684469	-0.669544471972202	0.137486993638153	-0.715211238275474	-1.33633177079819	-1.33633177079819	-1.33633177079819	-1.33633177079819	0.183291197017315	-0.132082669466433	-1.33633177079819	-1.33633177079819	0.385788524413665	0.111785858201444	0.00492321188099148	-0.0905794458895902	0.704220330203577	0.281670696579953	0.248417707966919	-0.0191440321076172	0.00601571443078246	-1.33633177079819	-1.33633177079819	-1.33633177079819	-1.33633177079819	-1.33633177079819	-1.33633177079819	0.0397448004136486	-1.33633177079819	0.427402587826188	0.0744211004564831	0.889141571240827	0.628378682693588	0.250949903380777	-0.494076454560227	-1.33633177079819	0.409857396131298	-0.382125432206769	-0.522416338495782	-0.504227418808358	0.22172381136084	0.656836816815069	0.634048873456954	-0.667068558641349	-0.730620123445366	-0.306255213683042	-1.33633177079819	-0.300497340661207	-0.237871633425617	-0.00446258068968516	-0.112088914451137	-0.390726018003491	-0.0353424232567361	0.800497627060018	0.41635249741433	-1.33633177079819	-1.33633177079819	-1.33633177079819	0.155054526809888	0.735781899997092	-0.351505126447627	0.294826890239242	-0.520921969863542	-1.33633177079819	0.680773497073877	0.43342226140149	-1.33633177079819	-0.342503544410303	0.117760301050783	0.182326149671406	-1.33633177079819	0.520530526707262	-1.33633177079819	-1.33633177079819	-1.33633177079819	0.492097403981738	-0.318166556956434	0.103265766952891	0.0355843058653044	-0.193660834531601	-1.33633177079819	0.258063458789974	0.547786428222644	-1.33633177079819	-1.33633177079819	-0.0307351983499736	-1.33633177079819	-1.33633177079819	0.0645143266878555	-0.181768126724607	-1.33633177079819	-0.0896522349393387	-1.33633177079819	-1.33633177079819	0.592274766087661	-0.0557183562162826	-0.0804529122757786	-1.33633177079819	-1.33633177079819	1.08122519234989	-0.342882109268005	1.08788435574295	0.011324333255174	-1.33633177079819	-1.33633177079819	-1.33633177079819	-1.33633177079819	-0.0193187196871326	-1.33633177079819	1.15154963431182	0.698598628106614	-0.2159323160872	0.271965162797395	-0.245558409329421	1.05656637092258	-1.33633177079819	0.65660566601486	0.83260194559351	0.493468958861841	0.217220388099768	0.601918094991359	0.728874796566011	0.707538371540263	0.350484768550214	0.267117611271576	-1.33633177079819	0.792479580120766	0.260496317264614	0.805840140329746	-0.249931735634328	0.836674501010838	0.592487771681445	-0.267717829012821	0.825937174764742	0.354913492615903	1.0949825297657	0.462121965685932	0.673540446308764	-0.447456315218561	0.296346450736121	-0.462940081359182	-1.33633177079819	0.795765273207991	0.489485903839793	0.117432976066297	-0.192124725918601	1.30378381475359	0.18558885041511	0.260631729841829	-0.395723785024129	0.877768292899654	0.648404963284878	-0.355296896836167	0.758485596043255	0.949172874904865	0.760673586142386	0.990737648485231	-0.0379710283777822	1.25148116093869	0.177202937877048	0.602608401242855	-1.33633177079819	0.112218480397632	0.0127356244279227	-0.0661274529231523	-0.482255977338347	0.0671273190450271	0.132442431312747	0.463649479524779	-0.203161002493973	0.315943241532519	-0.638707657820126	-0.857049330019783	-0.669462245463622	-0.135440616160745	-0.622724947045729	0.439926998218223	0.698476851803403	0.556786442999963	0.119508871688366	0.575420661418026	0.789025453821576	-1.33633177079819	-1.33633177079819	0.0794341402405959	-0.50824228743849	0.190818460018622	0.615402391621253	-0.309869956152166	-0.0182698193429482	0.106545713582941	0.233679726572572	0.631656454755713	0.263935042566661	-0.538842556755064	0.481214146103915	-0.766684540526221	-0.342124672028622	-0.0694221677499672	-0.397824654667986	0.596331862247112	1.29731794647327	0.747080703771518	-0.153377046781118	0.365215484690714	-0.0277296000946647	0.565851766262929	-0.00880448923385414	0.740077526613867	-0.358234818773897	0.816319998675838	-0.554763846682451	0.0751007873479249	0.29755973019984	0.232184431123766	0.0832462898441718	-0.545923408665275	0.314356120896805	-1.33633177079819	-0.514379579502004	-0.114387496756388	0.133112762293166	0.363880361677408	0.828786994255615	-0.0061614764455963	0.77753147796142	0.239344028726347	-0.350249780059416	-0.0434445138521768	-0.442644921166411	-0.205478094309203	0.534926113864263	-0.227678127856414	-0.159817146208666	0.6292340585454	-0.474308898186699	0.238294741687346	0.224371933038851	-0.549993760553295	-0.0193187196871326	-0.0798238020363409	0.028670506951782	-0.0862394029940138	1.22953225256963	0.223986881498577	0.899013017412137	-0.101437231647013	0.343536947435476	0.956110291166506	1.02728275804277	1.37243616736564	-0.135084362789647	-0.223953373067979	0.55289710487715	-0.292098499218825	1.12317946494263	0.694226247922427	-0.0585016575308862	1.37793292403455	0.513577782131212	0.0484771703911212	1.23918284318791	-1.33633177079819	-0.116381779088474	0.335801047813011	0.263073742995405	-0.255968646810936	0.319398453563971	-0.159612793385007	-1.33633177079819	-0.0331286489056082	-0.138353191302329	-1.33633177079819	0.710993768036342	0.0602168404268847	0.558721512412569	-0.144832807054167	0.448073295366531	1.0098180615011	-1.33633177079819	0.362391104706168	0.304378977445354	0.819701635213019	0.206134024501828	-0.200644421738626	-0.11045188959219	-1.33633177079819	0.215190992722814	-1.33633177079819	0.0271586910144072	-1.33633177079819	-1.33633177079819	0.798513350327412	1.08081065144703	0.0357118996712416	0.781620673726221	0.598690391439824	-1.33633177079819	-1.33633177079819	1.17802572553016	0.332039577545003	-1.33633177079819	-0.181375784724713	0.690198835815019	-1.33633177079819	-1.33633177079819	-1.33633177079819	-1.33633177079819	0.826506360735949	0.504595509666537	-1.33633177079819	-0.557721774254346	0.43454564359295	-0.67093913520439	-1.33633177079819	0.145641165462322	0.365687299156646	0.41130818021574	-1.33633177079819	-1.33633177079819	-0.126319436162954	-1.33633177079819	-0.12151902250314	0.158067918688603	0.328248265150813	-0.191098158244384	0.24576236888564	0.176899996150086	0.686031640616139	-0.0151558938016352	-1.33633177079819	-1.33633177079819	0.776244358788214	0.218237391173534	-1.33633177079819	0.711199913180765	-1.33633177079819	0.372484295702851	-1.33633177079819	-0.0773003872420923	-0.152480327801493	1.06010945925015	0.374074254023302	-1.33633177079819	-0.332164734419776	-1.33633177079819	0.34751342378743	1.01815044810416	-1.33633177079819	-1.33633177079819	0.348127167902064	-1.33633177079819	-0.140050950275384	0.635247807505904	0.305534066932827	-0.198749010831287	0.627932767935927	-0.243473548822178	0.174060726691494	-0.42787562216967	0.943815513422941	-0.267164579851949	-1.33633177079819	-1.33633177079819	-0.389617241315719	0.350125499275828	0.216839408731262	0.755954827236024	-0.430839436495073	1.07125731310156	-0.316818753401112	0.450190208985773	0.181242155052727	0.191307040889543	-0.428969931589583	0.780865874669344	1.08071501570736	-1.33633177079819	-0.437319240436072	-0.527601905253407	0.632702245576645	0.723833244452162	-1.33633177079819	1.7193106998962	-1.33633177079819	-1.33633177079819	-0.124287987098226	-1.33633177079819	-0.162331145401104	-1.33633177079819	0.423246357556838	-1.33633177079819	0.706184929579807	0.423984787476145	0.518786363419049	-0.000689876575525953	-0.280167061182343	0.287982712387401	0.178599865559612	-1.33633177079819	-1.33633177079819	0.32576504129708	-0.371938429249777	-1.33633177079819	0.783564764146707	-0.359696774513721	0.280090038093745	0.329792264446064	1.1341870241752	-0.232681773558066	0.771968441002723	-0.116971305779441	-0.301788548629027	-0.332938435159974	0.171328495695899	0.285029944296814	0.655450919138686	0.602673148727391	0.548188668280865	0.862128203435207	-1.33633177079819	0.574934535765053	0.230562852098532	0.550909315417461	0.0321810348928227	1.08968578493394	0.951809113114386	-0.197418131745858	0.150636990797875	-0.481464746417661	0.199124180939009	0.302889808565612	-0.791566284248473	0.0703078435909383	0.11454887046821	0.144661774325018	0.742473807640819	0.345114679122616	0.486296040718864	0.439143393310475	0.390061311278919	0.494030770550141	-1.33633177079819	0.380630057166131	0.254967342884287	-1.33633177079819	-1.33633177079819	-1.33633177079819	-0.116086780969886	-0.436859639723167	-0.451103351905348	0.845510307666546	0.319398453563971	-0.233984199321536	-0.360061537718785	0.343765755717311	-0.0632188620102744	-0.35141225449459	0.0935616627779429	-1.33633177079819	-0.00812258689953528	-0.307582079573091	-0.0383093441734342	-1.33633177079819	-0.314312721811151	0.248018746372637	0.122580420646499	-0.493608881022951	-1.33633177079819	0.110705586885309	-0.0462038108076288	-0.134513875692127	0.163290497336965	0.0426660009977878	0.243861725387815	0.0766157501521057	0.734626634977627	0.481740535119238	0.436606746925298	-0.420654362203161	0.0720310919378021	-0.0355690046326953	0.43989796097187	0.0237707982661033	-0.115311665032377	-0.0313772591268162	-0.0707827348311515	-0.141151672979454	0.208470380242465	0.264661187102289	-0.0347982699245524	-0.159680919599879	0.126496000772187	0.267847130918655	0.59890515707824	-0.0172190560053326	0.510125161289552	-0.191996514312812	-0.033640262808283	-0.230424278301835	0.687151451028565	-1.33633177079819	-1.33633177079819	0.891906332071887	0.774460025174764	0.821020433136936	0.969211417325705	-0.400249255186555	1.01462037298483	0.254833046731208	0.0207751414422597	1.45553179264901	0.0669259290200966	-1.33633177079819	-1.33633177079819	-0.125449730117496	-1.33633177079819	0.526177975433112	-1.33633177079819	0.727611470417448	-0.0560465003432386	-0.00356647755714304	-1.33633177079819	0.751089860776958	0.848135492390567	0.239694152085498	-1.33633177079819	0.680059143524482	-1.33633177079819	0.390169811296818	0.574171240028211	-1.33633177079819	0.356154339087358	0.772368365497614	0.560763693264179	-0.331098815054724	-1.33633177079819	1.08593265179246	0.283908382487928	-1.33633177079819	-1.33633177079819	1.05166687442771	0.118306215642527	-0.323076100224237	0.0341825310943966	-1.33633177079819	-0.122394930697451	-0.128126932195544	0.631293953045943	0.460866362812512	0.60508701669977	0.375508227999326	-0.379338092018128	1.51657659569101	0.603645005162977	0.776423005067075	1.43118965697917	-1.33633177079819	-0.442039637333859	-0.323766301305249	0.403530125420379	0.365529993154477	0.514732159011278	0.501877324559414	0.120823444967171	0.328248265150813	0.348536624932655	-0.482359068169714	0.597017244766919	-0.385240685202732	0.0824200739410566	-0.16361756944259	0.0347555953888988	-0.0620837584864103	0.173307239071643	-0.482427780895483	0.504722175164188	-0.0905022363692337	-0.446483418980893	0.574587489881795	-0.573284466113497	-0.710809235957696	-0.600012095574191	-1.33633177079819	-0.682753044154733	-0.811094332914736	-0.103463133202683	-0.752804959667195	-0.775415156545588	0.348280686682179	-0.353666860013193	-0.696210245658124	0.0218967780116658	-0.188006408721415	0.303513912112898	-1.33633177079819	0.333842587216662	0.561786816586707	1.17186274187946	-0.268601748032193	0.137036986611767	0.777585151610842	0.00976349784928142	0.195228695337865	-0.458085221527063	0.121042803369815	0.399122548207224	0.565687110121131	0.731026969844037	0.757699347782106	0.721574725983857	-0.262604581416247	0.105759834947959	0.413994148538407	-0.586384768513129	0.279440227966496	-0.375036333396638	-0.438007714372489	-0.598950943474271	-0.0819442664757801	0.510763349726977	-0.443173837209239	0.755292882864261	0.080976811484213	-0.47360745435837	-0.0405878649480757	1.06141840479253	-0.49374252892779	-1.33633177079819	0.454531106957072	-1.33633177079819	-1.33633177079819	-1.33633177079819	0.0561468260057507	-0.346134524546621	-0.495675447531052	-0.771669569438115	-0.24184603556882	-0.317518090217164	-0.173467533125923	-0.0641900285258467	-0.603276652932765	-0.174197363488424	-1.33633177079819	-1.33633177079819	0.905762512215222	0.0798794105208795	0.265183578477219	0.391581793148756	0.0240211058180572	-1.33633177079819	-0.707474592055369	0.0217096942915141	0.514039322059639	0.474029203047519	-0.815792755264717	0.404193571609895	-0.693419661702523	0.222116100815709	-0.299254528962923	-0.0299209121205208	0.298155248035777	0.467553064569362	-0.446208606901418	0.446938927335009	-0.0257806483179816	0.488756926286055	-0.0871722170933274	-0.188329312328606	-0.70494955960137	-0.694637676754498	0.288029683280246	-0.640552717474617	0.348331866969376	0.388706431700605	-0.81668270748136	0.120421483106156	-0.603576485724571	-0.616474225344478	0.665390206849758	0.0324189640318476	-0.696720098737954	-0.592568373380698	-0.349690754167201	-0.100679420028097	0.729380677684971	-0.22377245616524	-0.553734491707672	0.629479685730897	0.427427058003177	0.221074052353951	0.18498342991303	0.961656211769498	-0.578757884882434	0.138650965881503	0.333120831561973	-1.33633177079819	-0.532234564354236	0.0625117899952926	-0.689736935431889	0.443857545879591	-0.043220968228873	-0.47863128068114	-0.168424459942908	0.365005889036781	-0.0364179044273863	-0.137123747794366	0.184088424000352	0.036158688018941	-0.497135617626852	-0.0218459037255705	0.948734286025343	-0.451769796055092	0.592572990230856	-1.33633177079819	0.202396210859938	-1.33633177079819	0.247974431727968	0.140909791265899	0.420752560304758	0.171644694324546	-0.251247801330512	-0.25642133133493	-0.0564290998125294	-0.187963339988025	0.725708709805547	-0.0309635670933171	-0.399038614312092	-1.33633177079819	-0.0573572164063816	0.397959006660285	0.17613529003543	0.0950341368742946	0.959766594197678	0.0116921775084718	-0.0291054955246904	-0.580253477279185	0.447603690833534	0.43083636556306	-0.022019794315594	-1.33633177079819	-1.33633177079819	0.342724003386452	0.316456771585186	-0.356492688916809	-0.486665450677083	0.0218344103524773	-0.521856620924835	-0.69414343051327	-0.0703829034517827	0.516853089365998	0.209976646581332	-0.212306486436961	0.0169275618631838	-0.336740020643584	0.62046419693618	0.541458879267044	-0.573474571996181	-0.0118191908264867	0.513449626433111	-0.505851206841331	0.204948116735565	-0.481808948664168	-0.319510558026795	-0.613524756507441	-0.428735670851136	-0.631778347706461	-1.33633177079819	-0.103553674200393	0.0673287743350795	-0.152480327801493	0.453998201416302	0.693064282648658	0.583872226847399	0.0755429809465671	0.656297569455584	0.665537105959299	0.18663147203789	0.398518591156911	-0.75414618338614	0.0189569025270235	0.359941886012145	0.542017443261183	-1.33633177079819	-0.516530473478311	0.689351989866829	0.281950011813124	0.238152775466208	-0.943276589711936	-0.112757222908081	-0.0151119185818899	-0.274745441105006	0.469373986570843	-0.408550191962987	-0.0954479965012839	-0.455783047457291	-0.188716536211535	-0.677743200616616	0.0293331100319194	-0.204373018454303	-0.475882779182977	-0.790504564529876	0.456984865006154	0.512501946936746	0.407897843641	0.203839016791128	0.19281576851193	-0.547993128375027	0.197691540388846	-0.360152683261841	0.189842377325615	-0.103308425149753	-0.245442808863689	-1.33633177079819	1.10711541429968	0.863168510314303	1.7193106998962	-1.33633177079819	0.70054955744593	0.729886873985764	-1.33633177079819	-1.33633177079819	-1.33633177079819	0.572300880506524	0.315137024008307	0.285029944296814	-1.33633177079819	1.08148039090401	-1.33633177079819	-1.33633177079819	-1.33633177079819	-1.33633177079819	-1.33633177079819	0.648557472921222	-1.33633177079819	0.938383034390958	0.989242931378775	-1.33633177079819	1.65841413222926	-1.33633177079819	-1.33633177079819	1.3203769884314	0.917202339430824	2.42204685640636	0.980328292187555	-1.33633177079819	-1.33633177079819	-1.33633177079819	-1.33633177079819	-1.33633177079819	-1.33633177079819	-1.33633177079819	-1.33633177079819	-1.33633177079819	-1.33633177079819	0.867940621804146	0.38175532566921	-1.33633177079819	-1.33633177079819	0.994081314108647	-1.33633177079819	-1.33633177079819	-1.33633177079819	-1.33633177079819	-1.33633177079819	0.675549649485852	1.63939791017829	-1.33633177079819	-1.33633177079819	1.21236147586204	-1.33633177079819	-1.33633177079819	-1.33633177079819	1.30260990768325	-1.33633177079819	0.740077526613867	1.21858419556246	0.730393385815322	-1.33633177079819	-1.33633177079819	-1.33633177079819	-1.33633177079819	-1.33633177079819	1.33140491605749	1.08762730707504	1.01654871832097	0.673186404734929	-1.33633177079819	0.447369000238547	0.484906652397171	-1.33633177079819	1.13432243234047	1.22935171141933	-1.33633177079819	-1.33633177079819	-1.33633177079819	-1.33633177079819	0.972856104084537	-1.33633177079819	-1.33633177079819	1.21147598271454	1.59110388248301	1.37317423462066	-1.33633177079819	-1.33633177079819	1.55464849100185	-1.33633177079819	1.76502485300552	1.63175614072171	1.07006868135516	1.65415601551439	-1.33633177079819	-1.33633177079819	-1.33633177079819	-1.33633177079819	2.23913501315436	-1.33633177079819	1.44836300482049	-1.33633177079819	1.55913050948987	-1.33633177079819	-1.33633177079819	1.08071501570736	0.959433561561018	-1.33633177079819	-1.33633177079819	0.524420829641861	0.562811299349591	-1.33633177079819	1.16869143657156	0.810714299909877	-1.33633177079819	-1.33633177079819	-1.33633177079819	-1.33633177079819	0.986146717143151	-1.33633177079819	-1.33633177079819	0.74728759213428	-1.33633177079819	-1.33633177079819	-1.33633177079819	0.396381327477649	-1.33633177079819	1.28517822255326	-1.33633177079819	-1.33633177079819	0.327850361414489	-1.33633177079819	1.14330492642741	-1.33633177079819	0.704956494430152	-1.33633177079819	-1.33633177079819	-1.33633177079819	1.48565320384745	1.23751165095644	0.396381327477649	-1.33633177079819	-1.33633177079819	-1.33633177079819	0.949831177729252	-1.33633177079819	-1.33633177079819	-1.33633177079819	-1.33633177079819	0.584434265199043	-1.33633177079819	0.898392679180293	-1.33633177079819	1.49701181371037	-1.33633177079819	0.532655730248608	-1.33633177079819	-1.33633177079819	0.778928130816763	0.688914316286009	-1.33633177079819	-1.33633177079819	-1.33633177079819	0.839416655628101	0.201402988429281	0.456933927551132	1.25467196512531	0.224628756395479	1.68217280432649	0.805701298207239	-1.33633177079819	-1.33633177079819	0.390169811296818	0.489734227788132	1.56277420063342	0.983061511804006	-1.33633177079819	-1.33633177079819	0.672243060095065	0.737517877579453	0.413657861865365	0.552627272601725	1.63684395568532	0.367735424202031	1.01264569961547	-1.33633177079819	0.598046448871035	-1.33633177079819	1.5316115680219	-1.33633177079819	0.342317880133763	0.350895584016687	0.320135801980921	-1.33633177079819	-1.33633177079819	-1.33633177079819	-1.33633177079819	-1.33633177079819	0.297774057967528	0.583591360098021	-1.33633177079819	-1.33633177079819	1.46682469114455	0.903680035981001	0.103194651779555	0.925483783853334	-1.33633177079819	-0.152342239208798	-1.33633177079819	0.557498797627764	1.24528580894731	0.40231537617992	1.63175614072171	0.342927152163262	0.602781073122976	0.348434238587215	0.411643386475074	0.621347849423168	0.587815058181465	-1.33633177079819	0.6414966427073	0.464819696274592	-1.33633177079819	0.814634318368355	0.224628756395479	1.59349535560213	-1.33633177079819	-1.33633177079819	0.864656894913417	1.36634309063435	0.164254034271727	-1.33633177079819	0.307270288576401	0.0362864018782155	-0.13877812532037	-0.0804529122757786	0.648100031977214	-1.33633177079819	1.97050928118303	-1.33633177079819	1.45351904785648	0.899013017412137	0.564864355787853	-1.33633177079819	-1.33633177079819	1.23751165095644	0.855471039057164	-1.33633177079819	-1.33633177079819	0.614525399313733	0.986146717143151	-1.33633177079819	0.48638875809122	2.59148626723769	0.415677906837021	0.211402351960316	-1.33633177079819	-1.33633177079819	-1.33633177079819	0.539387773690521	0.795216750783225	-1.33633177079819	-1.33633177079819	-1.33633177079819	0.505926557051116	-1.33633177079819	-1.33633177079819	-1.33633177079819	0.418380009691787	1.00805543053447	1.07044670899856	-1.33633177079819	0.471334368712554	1.19134450176929	-1.33633177079819	-1.33633177079819	-1.33633177079819	-1.33633177079819	1.33646128264855	0.422451955989806	-1.33633177079819	-1.33633177079819	-1.33633177079819	0.400662162658755	0.436190597871326	1.04143660899167	-1.33633177079819	-1.33633177079819	0.845219126984775	0.465721115514514	-1.33633177079819	0.994774716023413	-1.33633177079819	0.459791815941482	0.858719073264546	-1.33633177079819	0.689877513256803	0.612337198508416	0.473518623569618	-1.33633177079819	0.112867965089461	0.34751342378743	-1.33633177079819	0.981693824720394	-1.33633177079819	0.742645240360129	0.48638875809122	0.242325850151164	0.815757725717637	-1.33633177079819	-1.33633177079819	-1.33633177079819	-1.33633177079819	-1.33633177079819	-1.33633177079819	0.475343725118795	0.506307287061937	0.247620018336065	0.798238131854233	1.27944019157686	-1.33633177079819	-1.33633177079819	0.204636385584677	-1.33633177079819	-1.33633177079819	-1.33633177079819	-1.33633177079819	1.36112217990187	1.03523888113749	-1.33633177079819	-1.33633177079819	-1.33633177079819	-1.33633177079819	0.179919686771519	-1.33633177079819	-1.33633177079819	0.133112762293166	0.862970257544955	-1.33633177079819	0.0621120573627717	1.88997888531197	1.40919428240167	-1.33633177079819	-1.33633177079819	-1.33633177079819	-1.33633177079819	-1.33633177079819	0.63225387976247	1.72818290391541	1.02154154770421	-1.33633177079819	0.743674594051121	-1.33633177079819	-1.33633177079819	-1.33633177079819	-1.33633177079819	-1.33633177079819	-1.33633177079819	-1.33633177079819	0.686031640616139	-1.33633177079819	0.761901416632053	0.562401342910541	1.49281126327927	0.811273172140788	0.402646470331671	1.80715443898435	1.19047928206966	0.698111633365881	1.2624379392392	1.18702665162894	0.300351147174285	0.272791734352299	-1.33633177079819	-1.33633177079819	-1.33633177079819	0.336857852239623	-1.33633177079819	0.0581288534721836	1.14371536794006	-1.33633177079819	0.846092972496552	-1.33633177079819	0.862871148653833	0.681011756590814	0.047695911681879	0.110705586885309	0.792297423734551	0.336857852239623	-1.33633177079819	-1.33633177079819	0.783961344965762	0.321464980335552	-1.33633177079819	0.473154137371328	-0.1153485998349	0.669732907897272	-1.33633177079819	-1.33633177079819	-1.33633177079819	-1.33633177079819	0.0116921775084718	0.300351147174285	0.741874076769665	-0.100982667461279	-1.33633177079819	-1.33633177079819	1.09200729472581	1.24299241766549	0.168961848989758	1.12865285390543	1.5227352021836	0.853704657727085	0.304090503256305	0.66461943035646	-1.33633177079819	0.0144581905353285	0.827075935197845	-0.0859281234514081	0.818290950564463	0.678869968727588	0.934061674902247	0.380308874092687	-1.33633177079819	-1.33633177079819	1.11153990034045	0.301068699387113	-1.33633177079819	-1.33633177079819	1.33620780920706	-1.33633177079819	0.339127756200723	0.295348864924085	0.496720781205365	-1.33633177079819	-1.33633177079819	-1.33633177079819	0.425862608110997	0.400001928442525	-1.33633177079819	-1.33633177079819	-1.33633177079819	0.97692384697966	0.197444844921474	-0.0395762865078581	1.39640214452218	-0.168263581471145	1.40454718879096	0.170617605085771	0.513962379228962	-0.0938127515877787	1.05731110169429	0.800718395859345	0.943597553243204	1.10869306657338	1.18530526531541	-0.014407871055747	-1.33633177079819	-1.33633177079819	1.09485296425507	-1.33633177079819	-0.0687005573433667	0.134903729686668	1.00840767184799	-1.33633177079819	0.0651163499603167	0.452844884167724	1.47925673078295	-0.0207143648434546	-0.104307614053975	0.373278835363362	0.584715436929514	1.05396475909411	1.25714992336429	0.700305432707376	0.012612772132822	1.20618107348276	1.3391693123033	1.13649175220699	0.170380812535884	-1.33633177079819	0.693984033305317	1.23860517637932	0.287935744675768	-0.0870168546872029	0.325665893998882	-0.184766477084518	0.979475925746272	-0.0780901557001941	0.289157940021887	1.26701171756348	0.342165643793479	0.819278178876428	0.91638764100955	0.856988039464496	0.946544689991306	0.813792757309863	0.0525951257663254	0.79111438440334	0.0915687885604307	1.04381793666163	0.747805042459906	0.212662853524439	0.0851092641380143	0.621568917815031	-1.33633177079819	-1.33633177079819	0.694387764875434	-0.114757348375861	-1.33633177079819	-1.33633177079819	0.644905315386071	-1.33633177079819	-0.0578479690364923	-1.33633177079819	0.632029792365042	0.0968267713675853	0.0228330639807172	0.661473995137849	-0.122832365405129	-0.125304645807771	-1.33633177079819	-0.0529215881326889	0.654067434051088	-1.33633177079819	-1.33633177079819	-0.0958050746855065	0.902121516104252	0.79193323130085	0.680297190577742	0.94033476974577	-1.33633177079819	-1.33633177079819	-1.33633177079819	-1.33633177079819	-1.33633177079819	0.792479580120766	-1.33633177079819	0.560763693264179	-1.33633177079819	1.29046968647306	-1.33633177079819	-1.33633177079819	0.522473191126532	-1.33633177079819	-1.33633177079819	0.431352818209812	-1.33633177079819	-1.33633177079819	0.376945065055789	0.463739430949315	-1.33633177079819	1.05359372670973	0.867342628578242	1.07233927614817	2.46800680212611	0.865551189100086	1.69710566272265	0.455865047182648	0.651766966910341	0.495343296728279	1.7837069992355	1.44209914069793	1.10122399403002	0.818009100166526	-1.33633177079819	-1.33633177079819	-1.33633177079819	0.84202279650615	-1.33633177079819	-1.33633177079819	0.484536582778092	-1.33633177079819	1.39721347378197	1.3875235720724	-1.33633177079819	0.624004780028476	-1.33633177079819	-1.33633177079819	-1.33633177079819	-1.33633177079819	0.358019661350795	1.46566022816935	-1.33633177079819	0.773035338795223	0.797413024762245	-1.33633177079819	-1.33633177079819	1.37687334163224	0.8974630199954	1.09033003989226	1.07158176299848	0.802929323734607	1.08416442306245	1.19134450176929	-1.33633177079819	-1.33633177079819	0.728874796566011	1.25220069364754	-1.33633177079819	0.71732573139113	-1.33633177079819	0.451604852624139	0.294068352910283	1.96726442334909	-1.33633177079819	-1.33633177079819	-1.33633177079819	-1.33633177079819	0.580228860372895	0.331739522486799	-1.33633177079819	1.07842285090496	-0.0327873247471577	1.66899789699359	-0.0103433062359659	-1.33633177079819	-1.33633177079819	-1.33633177079819	0.727863978488665	0.501372693161978	1.04033970814689	-1.33633177079819	-1.33633177079819	-1.33633177079819	0.13445552092176	0.634048873456954	0.531080305761507	-1.33633177079819	1.1166234952734	0.586545537150553	0.33324107303052	-1.33633177079819	1.73277721437417	0.231600214395296	0.0711688719653079	-1.33633177079819	-1.33633177079819	0.787575393442334	-1.33633177079819	-1.33633177079819	1.0868566077468	-1.33633177079819	0.81239204520386	-0.0619214179492568	-1.33633177079819	0.310173602684651	-1.33633177079819	-1.33633177079819	-1.33633177079819	0.477173291373587	0.311921387826375	1.14207472762091	0.552222701717977	0.313965995065484	0.808761202017146	0.138275261643109	-1.33633177079819	-1.33633177079819	0.0932465792971318	-1.33633177079819	1.31145078234578	0.286153325312091	0.924524128084912	0.0343734927417845	0.00346963019681995	0.759097644606412	0.123791143682185	0.571263741939076	1.19249941585556	-1.33633177079819	-1.33633177079819	0.94011769098922	0.253759626883305	-1.33633177079819	0.492533536752958	1.00524261168565	1.12703955199105	0.228751292433851	0.525982536659934	0.487502260307724	-1.33633177079819	0.336253770875408	1.26431160339184	-1.33633177079819	0.749359363119439	0.431352818209812	0.298059930959695	0.240219676113723	1.0176162118778	0.746253674119129	-1.33633177079819	-1.33633177079819	0.878171860723454	1.64044465113128	1.21302616237732	1.05155583843182	1.26056809543559	-1.33633177079819	1.4386999197883	0.272240576431502	-1.33633177079819	-1.33633177079819	1.58010893720325	-1.33633177079819	-0.0973328502445306	-1.33633177079819	0.531277056047158	-1.33633177079819	-1.33633177079819	0.379185858794199	-1.33633177079819	-1.33633177079819	0.28868761001181	-1.33633177079819	-1.33633177079819	1.03427064796766	0.508786713615052	-1.33633177079819	0.144616257259243	0.112434901733683	-0.0434445138521768	0.493843453405451	0.539387773690521	1.33984755496416	0.204137918431012	0.195474569561434	0.560763693264179	-1.33633177079819	0.747805042459906	2.09752168252899	-1.33633177079819	0.580858220458474	0.122250620224374	-1.33633177079819	-1.33633177079819	0.687952273475172	-1.33633177079819	-1.33633177079819	1.14371536794006	1.33039694004394	-1.33633177079819	-1.33633177079819	-1.33633177079819	1.59776156132326	1.43399900168176	1.35179760005177	0.113409708495237	-1.33633177079819	-1.33633177079819	-1.33633177079819	0.743674594051121	-1.33633177079819	-1.33633177079819	1.24758496754368	-1.33633177079819	-1.33633177079819	1.14248460642429	-1.33633177079819	0.801270575270413	0.443157251639628	0.00912197588856571	-1.33633177079819	1.30947882236168	-1.33633177079819	1.42244088969343	0.945561187871873	0.676970956403397	-1.33633177079819	-1.33633177079819	-1.33633177079819	0.928048140499352	-1.33633177079819	0.548188668280865	1.25963460169363	-1.33633177079819	1.94420588805394	-1.33633177079819	-1.33633177079819	-1.33633177079819	0.309010831275227	0.657762092575018	-1.33633177079819	0.667777328830278	-1.33633177079819	-1.33633177079819	-1.33633177079819	0.502508588399812	-1.33633177079819	-1.33633177079819	0.159347019482232	-1.33633177079819	0.790296347837297	0.24815170760848	-1.33633177079819	-1.33633177079819	0.456577463139444	-1.33633177079819	0.390169811296818	0.540183689680368	-0.0434445138521768	-0.0997686938592825	1.79399892320129	0.615402391621253	2.17992426047671	0.629122435122126	-1.33633177079819	-1.33633177079819	-1.33633177079819	0.607979038664395	0.423132818913809	-1.33633177079819	-1.33633177079819	-1.33633177079819	1.28661833684595	-1.33633177079819	0.724839052713223	-1.33633177079819	0.665670674097867	1.78424601190922	-1.33633177079819	1.19437929856589	1.31938092657368	0.988898361722376	0.349971582191282	0.988898361722376	-1.33633177079819	1.0161931767874	0.462301510594692	-1.33633177079819	-1.33633177079819	0.505165671623517	0.930298271570997	-1.33633177079819	1.54669660750594	-1.33633177079819	-1.33633177079819	-1.33633177079819	-1.33633177079819	0.200411244303433	-1.33633177079819	-1.33633177079819	-1.33633177079819	1.68582368587406	1.06079485511898	-1.33633177079819	0.2763850459585	-1.33633177079819	-0.0529215881326889	-1.33633177079819	0.0220839195171255	-0.0656437089958632	-0.0124674201476476	0.632702245576645	0.615841255585129	-0.0656437089958632	-0.12341507405376	0.69746276496084	0.986490196004282	-0.4974005328006	0.502256019541811	-1.33633177079819	0.446313812595704	1.3679150779003	0.694710896132911	0.659152027673995	1.3435867634252	0.520918662720149	0.6331508662945	0.697624933034497	-1.33633177079819	1.30554747754857	0.441409414369194	-1.33633177079819	0.278049832636272	1.07995030133179	-1.33633177079819	-1.33633177079819	-1.33633177079819	0.274447858713906	0.69011849312262	1.15051489610389	1.06667369115613	-0.200013380117424	-1.33633177079819	1.18530526531541	-1.33633177079819	-1.33633177079819	-1.33633177079819	0.467708083624171	-1.33633177079819	-0.116529219429192	-0.0593177280911255	0.00455948600185752	0.314551265205102	-1.33633177079819	-0.0576844311726009	0.550808378637883	-1.33633177079819	-1.33633177079819	-1.33633177079819	0.446313812595704	-1.33633177079819	-1.33633177079819	-1.33633177079819	0.319840769821089	0.446313812595704	-1.33633177079819	0.368366794981911	1.53109202952555	0.0104057046363258	0.348127167902064	-1.33633177079819	-1.33633177079819	-1.33633177079819	-1.33633177079819	0.189598581130536	0.810155803279918	-1.33633177079819	0.127104784206674	-1.33633177079819	-1.33633177079819	-1.33633177079819	-1.33633177079819	-1.33633177079819	0.3840111408992	1.17249834342132	-1.33633177079819	0.224371933038851	-1.33633177079819	-1.33633177079819	1.47795901142328	1.48565320384745	1.5809839285775	0.173703703839669	0.0625117899952926	-1.33633177079819	1.31913207841409	-0.3031277536459	-0.176908874832696	0.484906652397171	0.525982536659934	-1.33633177079819	0.658688446079131	-1.33633177079819	-1.33633177079819	-1.33633177079819	0.810714299909877	0.792752889955926	-1.33633177079819	-1.33633177079819	0.496846132006408	0.13266579743832	1.15987070427803	0.156559481163662	-1.33633177079819	-0.00785554273975361	-1.33633177079819	-1.33633177079819	0.0260272918269672	0.256984958184258	1.41800459195135	0.542376735362133	-1.33633177079819	0.657299320114565	0.645133082782498	0.667542981105831	-0.37863855580191	1.05641750026083	0.774816582556208	0.810714299909877	0.267391090386356	0.464459433728021	0.825937174764742	0.832219665658026	0.132889241083507	0.625855163267887	0.688753895733289	-0.17100530376148	0.407831133448606	0.0508269154670627	-0.171071999864388	0.891598691080984	-0.255628865047296	-0.245558409329421	0.932392985442016	0.209139413179001	0.199173637392093	0.318956415421656	0.296631738089939	0.735603406392795	0.909628570432859	0.154014668714276	-1.33633177079819	0.814634318368355	-1.33633177079819	-0.11645550415029	1.13622029970143	-1.33633177079819	0.367893214815093	-1.33633177079819	0.524323329240491	0.305919521472523	-0.649191917278153	-0.123851702893319	-0.38575779907677	0.316530163693013	0.0761217069244851	-0.021932855423851	0.543525604336594	0.527267767497636	0.336736994736846	1.44096470644301	0.780758102626788	0.733846061175345	-0.482977065627526	0.70328881910523	0.573630449564366	-0.487548410565272	0.744189758384583	-1.33633177079819	0.231340724499287	0.215866776121842	-1.33633177079819	0.31133830813138	0.471334368712554	-0.636489289324857	-0.295506847585941	0.852039810712875	0.091464074808416	0.565769433802581	-0.142165759656193	0.0108954654460613	-0.135321890748611	-0.710340239628756	0.649816797642369	-1.33633177079819	0.686991382393102	-1.33633177079819	-1.33633177079819	0.732422595379594	-1.33633177079819	0.623561334627971	1.17419547349031	0.170854483094643	-1.33633177079819	-1.33633177079819	-1.33633177079819	-1.33633177079819	-1.33633177079819	0.808482562513632	1.42615384231909	-1.33633177079819	-1.33633177079819	0.946216730922993	1.05880245364076	0.655912616601081	-1.33633177079819	1.11027351789248	0.605809020717316	1.53400508669621	0.410973127815369	0.0222711188373109	-1.33633177079819	0.717076483338372	-1.33633177079819	1.02620340857824	-1.33633177079819	-1.33633177079819	0.738540772294064	-1.33633177079819	-1.33633177079819	-1.33633177079819	-0.021932855423851	-1.33633177079819	-1.33633177079819	0.791023451461237	-1.33633177079819	0.681091192182481	0.250015894543511	0.279997170653509	-0.111196587771388	0.698598628106614	0.218237391173534	-1.33633177079819	-1.33633177079819	-1.33633177079819	-1.33633177079819	-1.33633177079819	0.702015861172824	-1.33633177079819	-1.33633177079819	1.12221704301193	0.415677906837021	1.25451731510125	0.331739522486799	0.505165671623517	0.732930690076719	-1.33633177079819	1.01868501111015	-1.33633177079819	0.0115082272960603	0.335951923337089	0.26839477928836	1.54448185007819	1.1073781623499	-1.33633177079819	0.602565239233024	-1.33633177079819	-1.33633177079819	0.360202042956025	0.108335425741338	0.334143536244201	0.183774250025462	0.148267760249848	0.834228588512102	0.423473487589806	0.743674594051121	0.856945863594137	1.66756091352992	-1.33633177079819	0.296631738089939	-1.33633177079819	-1.33633177079819	0.791387243261999	1.12101547203086	0.197444844921474	0.811273172140788	0.724839052713223	-1.33633177079819	-1.33633177079819	0.397366975082306	1.1219498875057	-1.33633177079819	-1.33633177079819	0.275277415565443	-1.33633177079819	0.387246006135004	0.807090765674713	0.521306996992857	-1.33633177079819	-1.33633177079819	0.887609478831598	0.548188668280865	1.20882466949929	-1.33633177079819	0.334745818631621	0.0667246042252897	2.02458747157122	0.584434265199043	0.499106017456985	1.53348424683817	0.628676099443801	0.288123634611031	0.680773497073877	0.967126019158569	-1.33633177079819	1.49801468364206	0.56692288786893	-1.33633177079819	0.284749383488953	1.05532654993506	-1.33633177079819	-1.33633177079819	1.23296934365426	1.43662862927599	-1.33633177079819	-1.33633177079819	0.369947656383091	-1.33633177079819	-1.33633177079819	1.03790704544743	0.816038814708929	0.122470468300281	0.793573361798374	0.560763693264179	-1.33633177079819	0.42483774666651	0.0571370453926899	-1.33633177079819	0.116996803522597	-1.33633177079819	0.299777636593737	-1.33633177079819	-1.33633177079819	0.169907483606781	-1.33633177079819	-1.33633177079819	0.585278085820709	-1.33633177079819	-1.33633177079819	0.179439445979927	1.05322285057875	1.20223005949043	-1.33633177079819	1.26290599655939	-1.33633177079819	1.10083261617089	1.22514920536365	-1.33633177079819	0.3840111408992	0.435497537874368	0.954122462729258	-1.33633177079819	-1.33633177079819	-1.33633177079819	0.55587152614093	1.20530158263865	-1.33633177079819	0.386921867259386	-1.33633177079819	-1.33633177079819	-1.33633177079819	-1.33633177079819	-1.33633177079819	0.511274287874612	0.519367306475438	-1.33633177079819	-1.33633177079819	-1.33633177079819	-1.33633177079819	-1.33633177079819	-1.33633177079819	-1.33633177079819	0.0748288237816309	-1.33633177079819	-1.33633177079819	0.169434495895207	-1.33633177079819	0.220020859715437	0.945233603717756	0.844346191121354	0.820831905581563	-1.33633177079819	-1.33633177079819	0.0595200618253946	-1.33633177079819	0.165192893632989	1.39208687438186	0.926124152946199	0.159579852878405	0.855471039057164	-1.33633177079819	0.412985752527809	-1.33633177079819	1.25374445649861	0.866745059076131	0.390169811296818	0.0105893182426103	0.657145122454861	0.983289669551959	0.351820785826665	0.252152654369442	0.473154137371328	0.759272599634617	0.288405564990442	-1.33633177079819	0.196951728359216	1.06755262171161	0.986490196004282	0.948843912284389	0.490479692097765	1.55209670675346	0.885469191385972	0.324873217298007	-1.33633177079819	-1.33633177079819	-1.33633177079819	0.609283942695114	-0.00499959720028099	-0.103100822865451	-0.0871722170933274	-0.0424378824399995	0.907327718903309	0.769572970745105	0.655912616601081	1.32712856182578	0.225142696982869	-1.33633177079819	-1.33633177079819	1.11542942525851	-1.33633177079819	0.444207941967886	-1.33633177079819	-1.33633177079819	-1.33633177079819	-1.33633177079819	-1.33633177079819	-1.33633177079819	0.28868761001181	0.134903729686668	-1.33633177079819	0.443857545879591	-1.33633177079819	0.983746165218853	-1.33633177079819	0.0412881628539058	0.864954887557057	0.120933114769165	-1.33633177079819	-1.33633177079819	-1.33633177079819	-1.33633177079819	1.33106880236639	0.340189537549174	1.42188520752772	-1.33633177079819	-1.33633177079819	0.157023244173082	-1.33633177079819	-1.33633177079819	0.422792308422489	0.100002702401177	0.164958052493249	-1.33633177079819	0.209139413179001	-0.131078449363208	0.154938904978447	0.87575333834805	-1.33633177079819	0.252152654369442	1.19372812825586	0.145527206690539	0.0797423705415007	-1.33633177079819	0.973984116136404	-1.33633177079819	-1.33633177079819	-0.215687297769831	0.881204772701009	0.810341927117506	-1.33633177079819	0.455687049937725	-1.33633177079819	-1.33633177079819	-0.0557183562162826	-1.33633177079819	-1.33633177079819	-0.21273799836341	-1.33633177079819	-1.33633177079819	-0.165575142298109	0.084901993678296	-1.33633177079819	0.195474569561434	0.0736064520373572	0.432731800254361	0.799890815942212	-1.33633177079819	-1.33633177079819	0.322204499209151	0.288969769754119	0.25322354896864	0.593980443741715	-1.33633177079819	-1.33633177079819	-1.33633177079819	-1.33633177079819	1.47208255144748	0.516853089365998	0.611900290149329	1.08199100867028	0.172515026350755	1.23183729128188	0.0441924854954782	0.868838407300193	0.766389835005593	1.75901552839616	1.0236900899533	0.772501716893284	1.12382165604225	0.887915675888271	-1.33633177079819	-0.116971305779441	-1.33633177079819	0.612337198508416	-0.37968745379277	0.72769563105095	0.720447821797025	1.27690139883358	1.19177742192477	-0.246828272661106	-1.33633177079819	0.243249359042909	0.282508980897489	0.783510699712365	0.068942770408633	-0.256195040160359	0.217728697113565	0.842603041595715	-0.0254004548651704	-1.33633177079819	-0.124142597295406	0.793299780741659	0.2763850459585	0.218491882749157	0.66496969091207	0.451250938500178	-1.33633177079819	-1.33633177079819	-0.517915973231051	0.333541766176297	0.00183855366696453	0.576254730126288	-0.246712962316883	-1.33633177079819	0.573408696049803	-0.168531685426585	0.236026842660395	0.0230204948544091	0.567954215225752	1.14906826227934	-0.213476898683356	0.644222405899475	1.39802550561134	0.989013203081803	-1.33633177079819	-0.200518274265102	1.23460197095101	0.911935650548805	-1.33633177079819	0.518205864284008	0.580228860372895	0.609719394320504	0.211150536127753	1.21413505450908	-1.33633177079819	-1.33633177079819	-1.33633177079819	0.273895374894856	1.44646047430992	0.636974470100765	1.1865959977989	1.56460124361722	-1.33633177079819	1.21236147586204	0.528331117566216	0.0494551410345043	0.546781749628896	-1.33633177079819	1.35541274403738	0.900255053600138	1.47658457849616	-1.33633177079819	-1.33633177079819	-1.33633177079819	0.507450628286711	-1.33633177079819	-1.33633177079819	-1.33633177079819	-1.33633177079819	0.101064899093169	0.461942464080555	1.07944085835952	-1.33633177079819	0.31133830813138	-1.33633177079819	0.229785874279278	-0.308752800451467	0.571056480983248	0.461942464080555	0.857241139106429	0.607979038664395	1.17561219097262	0.185225531587627	0.804868732944823	0.0803592868166979	-1.33633177079819	0.410638229152915	0.565687110121131	0.315723272168407	-1.33633177079819	0.37439266797936	-1.33633177079819	-1.33633177079819	0.30756007846056	0.999644071541839	1.27042757048868	-1.33633177079819	-1.33633177079819	0.147810196488082	0.665203283489152	0.35367480004372	0.858226140025372	1.27137211532581	1.16708889004713	0.578553058881977	0.291797694261477	-1.33633177079819	-1.33633177079819	1.15528458892181	1.22417638955378	0.653606807213356	-1.33633177079819	1.34324621315689	0.270864608698733	0.154245604800874	0.1962127385942	-1.33633177079819	-1.33633177079819	0.282788634903146	-1.33633177079819	-1.33633177079819	0.433594977919435	0.387570290385449	-1.33633177079819	-1.33633177079819	1.56234481277522	-1.33633177079819	-1.33633177079819	0.066322150186186	-0.103100822865451	-0.152618381213858	-1.33633177079819	1.35386167789773	-1.33633177079819	-1.33633177079819	0.256177197347829	-1.33633177079819	0.766919501644714	0.983746165218853	-1.33633177079819	-1.33633177079819	-1.33633177079819	1.10031104679402	-1.33633177079819	0.0665233446256344	-1.33633177079819	-1.33633177079819	0.373755980973098	0.871537509504893	0.973984116136404	1.0054181471805	-0.196338274669865	1.11423695151033	0.951314202973186	0.712355298619219	0.998424175111888	1.07804139969663	-1.33633177079819	0.243117352330768	0.713346944925938	0.675076441300974	-0.12704314560999	-1.33633177079819	1.15847850154868	0.126219471807994	-0.0594808037424031	1.4930507957704	1.45870335398584	0.444558504215563	1.0992688248814	0.696652414347131	-1.33633177079819	0.657068034836868	-1.33633177079819	0.047500751983911	-1.33633177079819	0.458182901680442	-0.140192192537843	0.557295200463248	0.259549178101505	1.03465781298497	0.571139378701082	0.0772807695373356	-1.33633177079819	0.0434166535910017	0.991658754552485	0.168961848989758	-1.33633177079819	-1.33633177079819	-1.33633177079819	0.0490637662479068	0.105117566175727	1.06329170255374	0.45408699243388	0.0633120291388432	-1.33633177079819	0.14598316204256	0.116343102810138	0.26839477928836	1.05731110169429	0.0945078587002635	1.23025477489963	0.936435727911338	1.15708844996953	-1.33633177079819	-1.33633177079819	0.18474141687658	-0.130647507330393	0.483796990616812	0.315430086875358	-1.33633177079819	-1.33633177079819	0.984431359574431	0.390007067367975	-1.33633177079819	0.701363841210459	0.989242931378775	-1.33633177079819	1.67298463774311	1.14357853323436	-0.146929187895445	-1.33633177079819	-1.33633177079819	-1.33633177079819	0.309010831275227	-1.33633177079819	-1.33633177079819	1.01726023575956	0.211402351960316	-1.33633177079819	-1.33633177079819	-1.33633177079819	-1.33633177079819	1.02944545602982	-1.33633177079819	-1.33633177079819	0.634498260410332	-1.33633177079819	-0.0609464124832704	0.239169034785718	-1.33633177079819	0.767007812644854	0.0832462898441718	1.49600999939738	-1.33633177079819	0.307270288576401	0.153322351692419	0.0655180233325064	0.982377398560457	-0.021932855423851	-1.33633177079819	-1.33633177079819	0.458361498054338	-1.33633177079819	-1.33633177079819	-1.33633177079819	-1.33633177079819	-1.33633177079819	-1.33633177079819	-1.33633177079819	-1.33633177079819	-1.33633177079819	0.45408699243388	-1.33633177079819	-1.33633177079819	0.745995399063919	-1.33633177079819	0.727611470417448	0.857536518305092	-0.0711023990100595	1.73970927838491	0.122910390982974	0.95081957722436	1.2268728899742	0.459433978404423	1.59464892438617	-1.33633177079819	1.65274077905865	-1.33633177079819	0.959766594197678	-1.33633177079819	1.60345693528452	0.941638396084259	-1.33633177079819	-1.33633177079819	-1.33633177079819	0.146896035902384	0.423814314576667	0.253759626883305	0.400001928442525	-1.33633177079819	-1.33633177079819	0.352438255003998	0.294637178332265	0.569193627920152	-1.33633177079819	-1.33633177079819	-0.0285039374319548	-1.33633177079819	0.456221169730356	0.100427367223844	-1.33633177079819	0.139403030643436	-1.33633177079819	-1.33633177079819	-1.33633177079819	0.362077971288307	-1.33633177079819	-1.33633177079819	0.814353703400378	0.495718724649269	-1.33633177079819	-0.148461416255365	-1.33633177079819	-1.33633177079819	0.716827311999249	-1.33633177079819	-1.33633177079819	-1.33633177079819	-0.0375478580747875	-0.0395762865078581	-1.33633177079819	-1.33633177079819	-1.33633177079819	-0.0462872219299673	-1.33633177079819	-0.0133502300586622	0.566510742181589	0.973532734820847	1.17136869460139	-0.112979814311693	0.119399445781639	0.00546921452815758	0.198432176219588	0.653837087243264	-1.33633177079819	-0.0288477602938033	-1.33633177079819	0.761725899660729	-1.33633177079819	1.24238181730489	0.837779903532077	0.0898954541790914	0.984202901303816	-0.00338709534935519	0.0187241896490564	0.431008476158774	1.07132940278821	0.842409581918738	0.237858017495924	1.05656637092258	0.629122435122126	0.354293877490971	1.13296927138897	1.0922656154444	1.10083261617089	0.601918094991359	0.0834530140206828	0.243381391400917	-1.33633177079819	-1.33633177079819	0.601056068930704	-1.33633177079819	1.04596053344239	1.29603435134999	0.595903803813066	-1.33633177079819	-0.0060721814792055	0.664113770052537	-0.25506205018575	0.202147766458901	0.180159938400091	0.276107971570649	0.0473056542126741	0.603428932623386	0.222064919654195	1.33671482529256	0.119618316324198	-0.0506081801599346	0.769307237833312	0.348895093173695	0.291325572919592	0.248950020470371	-0.0283319505665267	0.606676305981773	0.671614781965666	-0.216788967343341	-0.355112653186882	0.518334825758318	0.876357320559449	1.0554504535547	0.250816395196424	0.595689862674437	0.0768714431057886	1.22395204107335	0.00674515576472735	0.213672965261884	0.25914366201116	0.0224583760016606	-0.0332992364941661	0.0639128867256482	0.472425697888819	-1.33633177079819	-1.33633177079819	-0.204665152869949	-1.33633177079819	0.278188746266162	-0.0595623242777703	-1.33633177079819	0.943597553243204	1.01815044810416	0.755083958966894	0.313089004587185	0.353210844330958	1.16112553099796	0.0527919070332151	-0.036700597560021	-0.721156912042381	0.0207751414422597	-0.251533447951259	-0.115939223158245	-1.33633177079819	0.682204118348	-1.33633177079819	0.0785103591981055	0.54038279807998	-0.150959415167342	0.870936962622755	0.0695491000603489	-0.0602954908668241	0.97896490809524	0.896946981820826	-0.193916417216193	1.92513878240071	0.529115589030987	-1.33633177079819	-0.132655686901407	0.189842377325615	0.571056480983248	1.40591159551457	0.278327687849121	0.306835828778292	0.449836969638362	0.129323420082838	1.17207455929903	0.984202901303816	0.744705248194047	1.24207667005579	-1.33633177079819	-1.33633177079819	0.283488264806219	0.485091755659274	0.4161837914242	0.849012382307975	0.0181660438479882	-1.33633177079819	1.1441259973357	-0.0231488359195094	-0.22959005123205	-0.190584123474198	0.748581833128968	0.058724702647263	1.59575942782564	0.0139039717393071	0.560150470497618	-0.109407639071464	0.0336100044867183	0.0781002272918814	0.729380677684971	0.2053847850812	0.481214146103915	0.670124599377848	-1.33633177079819	0.714836697987448	0.530686957341867	-0.203662867630974	0.539984633064983	-1.33633177079819	-1.33633177079819	1.72440692697116	0.938166448625003	1.0930410288558	-0.11372114360318	-1.33633177079819	1.58422832815721	1.1657415841286	-0.0137029866243853	0.0695491000603489	0.486203334793416	1.11304607014853	-1.33633177079819	1.1175799032139	0.0129814041735121	-0.156743696357348	1.04547033641886	0.648328719464187	-1.33633177079819	-0.0791939956717075	0.379666936855015	0.687471684119696	0.524290831881888	0.931264426199748	0.371532006055458	0.405799400406265	1.61008788630456	1.05693865764221	0.554044949799034	0.582048406152175	1.15903512416212	0.377104890775403	0.531867611479794	1.10279122974816	0.35973382858209	0.303513912112898	0.802929323734607	1.38680977317592	0.627115912435817	1.06404213660707	1.54195695225893	1.80674066798672	0.541778008802361	0.770016049974464	0.72584610931314	0.728706239506882	0.550001361557246	1.00823153340573	0.300638079466012	0.0502386379018393	0.0758492984938974	0.734966248599361	-1.33633177079819	0.709881492093795	-0.0361916515308276	0.673894644800038	0.933630734258376	0.380469447746854	-1.33633177079819	0.0155681578006866	-1.33633177079819	-0.213476898683356	0.936003592775261	0.419057097263515	0.755780579444543	0.355378557289785	0.302793842139379	-0.0117602257855989	-0.263162918725315	0.549530992925725	-0.555334493881667	0.311046950155093	0.322796674254248	-1.33633177079819	0.906492584015774	1.32457218313921	0.540183689680368	0.337764941408366	0.620243438932008	-1.33633177079819	0.415003938040973	0.386597873647151	0.0368614448380172	0.947857778552258	-0.0924293159717362	0.894680130648291	-1.33633177079819	-1.33633177079819	0.717159557496831	0.594763462143512	0.47815089212506	1.14604475669601	1.4064579138226	1.25312663895225	-0.0163419928493242	-1.33633177079819	-1.33633177079819	0.507450628286711	-0.14971185233577	-1.33633177079819	0.537401598815172	1.28838154028623	-1.33633177079819	0.0909407669943048	1.35696639708814	0.835282810942831	0.640590137137424	1.01105402584494	1.0169044046095	0.270589744911917	0.32770120534542	0.272240576431502	0.269399935736722	0.485153466892561	0.821256152578127	1.09739589881485	-0.344487588291382	-0.391917012747887	1.19580730943256	-0.292308934660805	0.412090567699824	0.981830496372928	-1.33633177079819	0.0183520352082511	-1.33633177079819	-1.33633177079819	-0.269484096029618	1.15127358756635	0.565412761231863	0.680614696763907	-1.33633177079819	-1.33633177079819	0.193387534312896	-0.146370941961469	0.689636605678368	-0.0168683866219641	0.279718643193932	0.960433045501589	-0.344204670230741	0.884451904052308	0.912145695005517	0.223730302710018	0.59890515707824	-0.228156777933908	0.641723431469004	-0.147068659923257	0.0481840820694887	0.910099965481468	0.611900290149329	1.05377922336279	0.76006035984176	0.399342293506711	-0.327788833790136	0.295491289651996	0.434113370689336	-1.33633177079819	-0.376005603003687	0.58908665481327	0.723707606057355	0.492969922411579	0.615841255585129	-0.298060499477996	0.55033751562936	0.927887642909937	0.0624118326728143	0.619581536714335	0.0198420288253684	-1.33633177079819	-0.239043806451116	-0.227678127856414	-1.33633177079819	0.819701635213019	1.61470659150213	1.0473099860758	0.109088610298217	0.125887794277794	-0.32730010840952	0.246557883657366	1.15376106665571	0.960655310412891	-1.33633177079819	0.597531677118544	0.210228021052906	0.197691540388846	0.35584392519222	0.475343725118795	0.424155300000726	0.945233603717756	-1.33633177079819	-1.33633177079819	-1.33633177079819	0.964777571658144	0.764538688375437	1.26384282841106	0.515888295227854	-0.109258300785424	1.13975561357057	0.615183051636766	0.248417707966919	0.729633736415968	-1.33633177079819	-1.33633177079819	-1.33633177079819	0.41635249741433	0.187408444371358	0.822813575165419	1.27279075629505	1.15570054347947	-1.33633177079819	-0.0205400893599071	0.65660566601486	0.0494551410345043	0.0265927280480997	-0.281136644580081	0.0207751414422597	-1.33633177079819	-0.0548971800642845	0.669419693039558	0.0345645141629924	0.127326303222179	1.29846428318595	0.670830128687605	0.877163302093555	-0.0996167624941509	0.0218967780116658	0.384172540610125	-0.149573057078052	-1.33633177079819	-1.33633177079819	-0.259128882586229	0.417027710757557	-0.23280031329068	-0.148461416255365	-0.348056400875336	0.0589234466298885	0.246823262014219	-1.33633177079819	0.637425525116178	1.16070706099872	-1.33633177079819	-1.33633177079819	0.186680006087359	0.986719257466076	0.0262157120899994	-1.33633177079819	0.168017575955172	1.22425118466283	1.04400138330227	1.0473099860758	1.40481991155866	0.752303392473155	1.21214002167269	0.250416027396016	0.266206799689961	0.672714593185902	1.09731794580664	0.458182901680442	1.05507879496185	0.196828506338105	0.0850056203537795	0.189233054971563	-1.33633177079819	-1.33633177079819	1.02944545602982	0.521501238531494	1.24276339471728	-1.33633177079819	0.0401302765097285	-1.33633177079819	0.82309705579529	0.479007341212461	-0.11990958327039	0.322648583786311	0.79193323130085	1.17504523707462	-1.33633177079819	0.900669469188783	0.290382292049659	0.480661835229107	1.08666403751712	-0.066288610386878	-1.33633177079819	0.394414039923123	0.225399814339421	0.695438416470537	0.841056613442774	0.875552106823699	1.0909747628844	1.05211115851471	1.09045894702821	0.480477822025056	0.40231537617992	0.449660413103873	1.42355323899706	1.3514540315048	1.47208255144748	-1.33633177079819	0.360202042956025	0.0972493081349824	-1.33633177079819	-1.33633177079819	-1.33633177079819	0.622675192923479	0.279997170653509	0.352129453552511	0.0740136433043185	0.607327401299162	-1.33633177079819	-1.33633177079819	0.459970799306577	-1.33633177079819	0.537798421380582	0.441409414369194	0.141891072157311	0.674130864364276	1.03451260607432	0.19498291208043	1.02440744481101	-1.33633177079819	-1.33633177079819	-0.021584971760552	-0.00892300121816843	0.855274591079725	0.429804546986764	-1.33633177079819	0.444383202313331	-1.33633177079819	0.690600669869148	-0.0860837845893342	0.730646760161958	1.47548646360416	-0.0902705445088466	0.536608570999759	0.6642693236673	-0.0487840051897064	-0.14230645616206	0.988094897264101	-1.33633177079819	-1.33633177079819	-1.33633177079819	0.261851648869234	-1.33633177079819	0.576880871439472	-1.33633177079819	0.961600575665997	-1.33633177079819	-1.33633177079819	-1.33633177079819	1.02584392091638	-0.178621244989996	0.971166839211986	0.305678587473635	-1.33633177079819	-1.33633177079819	0.445611189271513	0.897153359481949	0.906492584015774	0.745737205696653	0.153783814533005	-1.33633177079819	-1.33633177079819	-1.33633177079819	-1.33633177079819	-1.33633177079819	0.334143536244201	0.628453026358706	0.162146514595588	-1.33633177079819	-1.33633177079819	0.687952273475172	0.714836697987448	0.585067044740444	0.0863543257388881	-0.23622604065616	0.192285283905108	-1.33633177079819	1.54764735844076	-1.33633177079819	0.560150470497618	0.765595975202029	1.11503175683806	0.615621792927383	0.382238121440122	-0.208779330973814	-0.129496675881673	0.710375647937703	1.27137211532581	-0.031248903144786	0.0987304152747182	-0.0824927280686447	1.0930410288558	0.758922726927814	0.961878792064107	0.993388464873751	0.154014668714276	0.182326149671406	0.856257290258849	0.521695529700934	-1.33633177079819	0.637876837719149	-1.33633177079819	0.810714299909877	0.332339760036329	0.518979961750882	-0.287126941342571	0.626448205591482	1.33317151303403	0.053185658037517	-1.33633177079819	-0.0593177280911255	-1.33633177079819	0.332640070052877	-0.180721236276993	0.397366975082306	0.532392933563495	-0.305385665038677	0.473336358250154	0.890983743539616	-1.33633177079819	0.193019914038479	-1.33633177079819	1.08711343311614	0.767979860928581	0.569814080375919	0.88485867239258	0.542776146574635	0.0805650607242821	-0.0568660463388177	1.63631410682129	0.35444873083383	1.22700792471358	-1.33633177079819	1.29143504456158	0.0500426701913671	1.07385625214992	0.923352675842533	0.936759972196656	1.14851777607506	0.836818601166051	0.105331583559202	0.147810196488082	0.956773921056552	0.0822136899801532	1.01123073519327	1.61189398203466	-1.33633177079819	0.56878026945761	0.529115589030987	-0.0996167624941509	0.0366697037159229	1.05532654993506	1.3215736783457	1.3316066427286	0.962324124966898	-1.33633177079819	0.193632727664152	0.0311352488675179	0.234982675191213	1.49101668986947	1.43109615618123	1.12248427844517	-1.33633177079819	0.0736064520373572	0.671536281936661	1.06956489590886	0.102128880556482	0.41635249741433	1.33894334139698	0.00948847607993001	-0.0687005573433667	0.558109912343296	0.330540574746605	-0.114905220187685	-0.287020611667631	-0.0484517201381593	0.383204683066551	-1.33633177079819	-0.143851727742991	0.860940852625282	-0.0461203877190425	-1.33633177079819	0.711612361278789	-0.112979814311693	-0.0678977012573396	1.31987882359226	1.29215972725536	0.0539739148573616	-0.0627326631973797	0.734966248599361	-0.0817090493903226	0.787032276494867	-1.33633177079819	-1.33633177079819	-1.33633177079819	-1.33633177079819	0.55384226437514	-1.33633177079819	-1.33633177079819	0.0894778145884286	0.535420569790573	-0.196719654472274	0.641269918925894	-0.0739713670193358	0.320283364490446	0.150675275100104	0.581068120643134	-1.33633177079819	1.12643531343721	0.952469436199362	0.210395656512424	-1.33633177079819	0.900565846355702	0.138049943983457	-1.33633177079819	-1.33633177079819	-1.33633177079819	0.565687110121131	1.25335827168088	0.510891051961902	-0.107463119326685	-0.202281576623332	0.499294647263128	-0.151927762203599	0.0672280385297246	-0.160021421595821	0.387570290385449	-1.33633177079819	-0.228276370645679	0.714960968005476	0.604798401592682	-1.33633177079819	-1.33633177079819	-1.33633177079819	-1.33633177079819	-1.33633177079819	-1.33633177079819	-1.33633177079819	-1.33633177079819	-1.33633177079819	1.85462592347544	-1.33633177079819	-1.33633177079819	-1.33633177079819	-1.33633177079819	-1.33633177079819	-1.33633177079819	-1.33633177079819	-1.33633177079819	-1.33633177079819	-1.33633177079819	-1.33633177079819	-1.33633177079819	0.948843912284389	-1.33633177079819	2.12471001695357	-1.33633177079819	2.24806254804496	-1.33633177079819	-1.33633177079819	0.786489516550054	0.995468671414045	-1.33633177079819	-1.33633177079819	0.345369480374282	1.81839217174174	0.879585866601301	1.14125553162968	0.688433150762722	1.59066166733575	0.643767459831164	0.906492584015774	0.773569307106663	0.217220388099768	1.56751017835043	-1.33633177079819	-1.33633177079819	-1.33633177079819	-1.33633177079819	0.567747839579101	-1.33633177079819	0.468794120054365	0.33958261067897	0.522473191126532	-1.33633177079819	-1.33633177079819	-1.33633177079819	-1.33633177079819	0.566098816333648	0.866745059076131	1.09848795940166	2.3210377687312	1.45870335398584	1.45294476373202	1.36268538694487	1.139210810477	-1.33633177079819	0.883943718194178	0.728874796566011	-1.33633177079819	1.41469104313816	0.580648377036372	-1.33633177079819	-1.33633177079819	-1.33633177079819	0.97082938183182	-1.33633177079819	-1.33633177079819	-1.33633177079819	0.613211746315077	-1.33633177079819	0.376306116716715	0.169670947124533	0.40879902917866	-1.33633177079819	0.737006911601707	-1.33633177079819	-1.33633177079819	-1.33633177079819	-1.33633177079819	0.515888295227854	-1.33633177079819	1.06479320924886	-1.33633177079819	1.4064579138226	-1.33633177079819	1.44722102689829	-1.33633177079819	-1.33633177079819	0.764538688375437	1.08493278483099	0.592487771681445	-1.33633177079819	1.08724187369599	-1.33633177079819	1.9275646917551	-1.33633177079819	-1.33633177079819	-1.33633177079819	2.08937330821394	1.60177833410472	1.19568304518001	-1.33633177079819	-1.33633177079819	-1.33633177079819	-1.33633177079819	-1.33633177079819	-1.33633177079819	-1.33633177079819	-1.33633177079819	0.829358127412465	1.94642458261209	-1.33633177079819	-1.33633177079819	1.21236147586204	-1.33633177079819	1.36008149592532	0.921651605253725	-1.33633177079819	-1.33633177079819	-1.33633177079819	1.21591209994517	1.42022012666209	-1.33633177079819	-1.33633177079819	-1.33633177079819	-1.33633177079819	1.55720708069003	-1.33633177079819	2.02048069853265	-1.33633177079819	-1.33633177079819	1.29191810304614	-1.33633177079819	-1.33633177079819	-1.33633177079819	-1.33633177079819	-1.33633177079819	-1.33633177079819	-1.33633177079819	2.08390441908134	-1.33633177079819	-1.33633177079819	-1.33633177079819	-1.33633177079819	-1.33633177079819	1.86685716944699	2.7756260314667	-1.33633177079819	-1.33633177079819	-1.33633177079819	-1.33633177079819	-1.33633177079819	1.15653303030139	1.79563381621348	-1.33633177079819	-1.33633177079819	-1.33633177079819	-1.33633177079819	1.37687334163224	-1.33633177079819	-1.33633177079819	-1.33633177079819	-1.33633177079819	-1.33633177079819	-1.33633177079819	1.96661670706203	1.23660137920191	-1.33633177079819	-1.33633177079819	2.54751029042585	1.66412078479922	-1.33633177079819	-1.33633177079819	-1.33633177079819	0.27666223166536	0.747805042459906	0.363017782771958	-1.33633177079819	1.34537670150952	0.0832462898441718	-0.128054746006847	-1.33633177079819	-1.33633177079819	-0.288931015605465	-1.33633177079819	1.07309743886145	-1.33633177079819	-1.33633177079819	0.563631866470161	2.04747793492955	0.748322820820545	1.33747586878896	-1.33633177079819	-1.33633177079819	1.72310324030695	-1.33633177079819	1.59509297234609	-1.33633177079819	0.518592814411802	-1.33633177079819	0.606676305981773	1.0930410288558	-1.33633177079819	-1.33633177079819	-1.33633177079819	-1.33633177079819	1.38645307770384	0.234982675191213	0.328447301188755	-1.33633177079819	-1.33633177079819	-1.33633177079819	-1.33633177079819	0.983061511804006	-1.33633177079819	0.428602586049347	0.336857852239623	-0.0863949786845584	-1.33633177079819	1.15924394645641	-0.359605538425747	1.39074241738804	-1.33633177079819	-1.33633177079819	1.30456724920442	-1.33633177079819	-1.33633177079819	-1.33633177079819	-1.33633177079819	-1.33633177079819	1.97246123559246	1.87214551405935	1.84254336319552	1.15903512416212	0.939683698079982	0.942944004266988	-1.33633177079819	0.336857852239623	0.787575393442334	1.55209670675346	1.38040996276397	-1.33633177079819	1.17419547349031	2.09376971916234	-1.33633177079819	-1.33633177079819	-1.33633177079819	-1.33633177079819	-1.33633177079819	-1.33633177079819	1.08955699005202	-1.33633177079819	-1.33633177079819	1.67708442813435	-1.33633177079819	2.63292541861176	0.393759461493402	-1.33633177079819	-1.33633177079819	-1.33633177079819	0.843764738405935	1.29288498011792	1.04547033641886	0.762955308065467	0.633599742169868	-1.33633177079819	0.223345617727961	-1.33633177079819	0.729886873985764	-1.33633177079819	0.32606256688579	0.154014668714276	0.109842687967208	-1.33633177079819	-1.33633177079819	-1.33633177079819	-1.33633177079819	-1.33633177079819	-1.33633177079819	-1.33633177079819	-1.33633177079819	-1.33633177079819	0.897153359481949	-1.33633177079819	-1.33633177079819	0.890983743539616	-1.33633177079819	-1.33633177079819	0.74728759213428	0.673186404734929	-1.33633177079819	-1.33633177079819	-1.33633177079819	-1.33633177079819	-1.33633177079819	-1.33633177079819	-1.33633177079819	-1.33633177079819	-1.33633177079819	-1.33633177079819	-1.33633177079819	1.10083261617089	1.28134889566946	-1.33633177079819	-1.33633177079819	-1.33633177079819	0.860792551426646	0.974887585742782	-1.33633177079819	-1.33633177079819	0.403309111021917	0.70643084118669	0.286153325312091	1.09537133972063	-1.33633177079819	-1.33633177079819	-1.33633177079819	0.443507315815258	0.415677906837021	1.00770333145307	1.26431160339184	-1.33633177079819	-1.33633177079819	0.592487771681445	-1.33633177079819	0.875149787471775	2.04853082012696	0.714836697987448	-1.33633177079819	0.623783026090228	-1.33633177079819	0.728874796566011	-1.33633177079819	-1.33633177079819	-1.33633177079819	0.448778261133526	-1.33633177079819	0.524030902951646	-1.33633177079819	0.636749039107943	-1.33633177079819	0.266206799689961	0.293215986351631	1.23660137920191	0.611900290149329	1.34973808826612	0.230822043415222	-1.33633177079819	0.83970582668819	-1.33633177079819	-1.33633177079819	0.689395770349167	-1.33633177079819	0.0581288534721836	-1.33633177079819	0.472789828860849	0.208386798174306	0.655450919138686	0.711859931199105	-1.33633177079819	-1.33633177079819	1.39397236091165	-1.33633177079819	0.188867730407118	0.716827311999249	1.31441662828277	1.84311540216551	1.5015330714307	-1.33633177079819	0.199668404126332	0.336857852239623	-1.33633177079819	1.28709887585601	0.275277415565443	0.855471039057164	0.22823459546652	-1.33633177079819	1.10279122974816	0.485462099185819	-1.33633177079819	0.275554156449616	1.02046925251779	-1.33633177079819	-1.33633177079819	-1.33633177079819	1.34905259579246	1.22215924015942	1.79508855113767	1.35317314345367	-1.33633177079819	0.248950020470371	0.0412881628539058	-1.33633177079819	1.08608657760978	2.22818825976672	1.12061530735723	2.0981852338509	1.94928442047447	-1.33633177079819	-1.33633177079819	-1.33633177079819	-1.33633177079819	-1.33633177079819	-1.33633177079819	0.504405551210683	0.108120393948585	1.76185747699204	-1.33633177079819	-1.33633177079819	2.07810322458052	1.09459388991524	1.38378218546795	-1.33633177079819	0.987865472507457	-1.33633177079819	1.33798357777324	1.66842284903305	-1.33633177079819	1.53442196284069	0.678394793005829	-1.33633177079819	-1.33633177079819	2.35646758600067	0.833367030371552	-1.33633177079819	-1.33633177079819	-1.33633177079819	-1.33633177079819	-1.33633177079819	-1.33633177079819	-1.33633177079819	-1.33633177079819	1.02584392091638	-1.33633177079819	0.944251599715137	1.41524249115895	-1.33633177079819	0.788118867809387	-1.33633177079819	2.0708980585637	1.46566022816935	-1.33633177079819	-1.33633177079819	1.90630616042763	1.17632138451096	0.714339808713861	-1.33633177079819	0.673186404734929	-1.33633177079819	0.800166584093785	-1.33633177079819	0.766125129765801	1.29191810304614	-1.33633177079819	-1.33633177079819	-1.33633177079819	1.98425319396219	1.40591159551457	-1.33633177079819	-1.33633177079819	-1.33633177079819	1.97376464706119	-1.33633177079819	0.240482590816979	0.97692384697966	-1.33633177079819	-1.33633177079819	0.781081461033711	-0.183855730077398	-1.33633177079819	0.200906931809191	0.12005628226534	0.736751548802093	-1.33633177079819	-1.33633177079819	-1.33633177079819	-1.33633177079819	0.143479368985056	-1.33633177079819	0.0707635338743143	0.945779646683645	-1.33633177079819	0.0577319393275432	-1.33633177079819	1.27405361216531	0.360826805998913	0.164488622863115	-1.33633177079819	-1.33633177079819	0.9501605181064	-0.43762536607607	0.673894644800038	-0.187618663655956	0.159463425798125	-1.33633177079819	1.32237233131914	-1.33633177079819	-1.33633177079819	-1.33633177079819	-1.33633177079819	1.29095223911858	0.609283942695114	0.773035338795223	-1.33633177079819	0.728874796566011	0.329044746304847	0.14598316204256	0.0736064520373572	0.332640070052877	0.490852701554056	-1.33633177079819	1.44209914069793	0.456577463139444	1.28998738638132	0.555465245324825	0.666138338881127	-1.33633177079819	-1.33633177079819	-1.33633177079819	-1.33633177079819	-1.33633177079819	-1.33633177079819	-1.33633177079819	0.201651155301437	-1.33633177079819	0.869137881576555	0.31425856909562	1.4595701730788	1.32888702651377	-1.33633177079819	1.41837348562835	1.04989197717659	1.05768370319941	-1.33633177079819	-1.33633177079819	-1.33633177079819	-1.33633177079819	-1.33633177079819	-1.33633177079819	1.0914908786779	-1.33633177079819	-1.33633177079819	1.1067214375257	0.728369230282512	-1.33633177079819	-1.33633177079819	1.01654871832097	-1.33633177079819	0.572716125519429	-1.33633177079819	-1.33633177079819	1.24666461032297	1.21903030887832	-1.33633177079819	-1.33633177079819	-1.33633177079819	-1.33633177079819	-1.33633177079819	-1.33633177079819	0.641723431469004	-1.33633177079819	-1.33633177079819	-1.33633177079819	-1.33633177079819	-1.33633177079819	-1.33633177079819	0.952799787751188	-1.33633177079819	0.439665704119645	-1.33633177079819	0.287841818794677	-1.33633177079819	-1.33633177079819	-1.33633177079819	1.21236147586204	-1.33633177079819	-1.33633177079819	-1.33633177079819	-1.33633177079819	-1.33633177079819	-1.33633177079819	0.629122435122126	-1.33633177079819	-1.33633177079819	-1.33633177079819	-1.33633177079819	-1.33633177079819	-1.33633177079819	0.835091035267792	-1.33633177079819	1.00770333145307	-1.33633177079819	0.946216730922993	1.25683981176535	-1.33633177079819	0.612337198508416	0.956442042232781	0.747805042459906	0.70643084118669	-1.33633177079819	-1.33633177079819	0.49722230952868	0.177521974541289	-1.33633177079819	-1.33633177079819	0.296061280265944	1.20004246410479	-1.33633177079819	-1.33633177079819	0.119618316324198	-1.33633177079819	0.61364938623797	0.430664295232295	-1.33633177079819	0.14575514427433	1.04989197717659	-1.33633177079819	1.1281147631443	-1.33633177079819	0.0376290114085219	-1.33633177079819	0.478640171647872	-1.33633177079819	-1.33633177079819	0.612337198508416	-1.33633177079819	0.627784185744387	-1.33633177079819	-1.33633177079819	-1.33633177079819	0.240482590816979	0.551818343696344	0.85341062140241	0.295206469346166	0.472425697888819	0.641269918925894	-1.33633177079819	-1.33633177079819	-1.33633177079819	0.391147043875984	-1.33633177079819	-1.33633177079819	1.38645307770384	-1.33633177079819	0.245232541941321	-0.0936592039360228	-1.33633177079819	0.491599275862245	0.85341062140241	0.420413153585231	0.422451955989806	0.474978348234574	-1.33633177079819	0.442807353217603	1.64803815935082	-1.33633177079819	0.238120018251501	-1.33633177079819	0.913407049274796	-1.33633177079819	-1.33633177079819	-1.33633177079819	0.889141571240827	-1.33633177079819	-1.33633177079819	-1.33633177079819	-1.33633177079819	0.322796674254248	1.6051384597238	1.71289689983404	0.293784114594656	-1.33633177079819	0.149183856610271	0.123130465676158	-1.33633177079819	0.234461194705805	0.834228588512102	0.542376735362133	-1.33633177079819	-1.33633177079819	1.47697707055035	-1.33633177079819	-1.33633177079819	0.0677318808506799	-0.193277227519451	0.438099879670443	0.170380812535884	-0.0560465003432386	0.714836697987448	0.118196995404332	0.390007067367975	-1.33633177079819	0.272791734352299	-1.33633177079819	-1.33633177079819	0.0591222544644864	1.22238314733236	-0.0589914383918052	-0.108361431255543	-1.33633177079819	0.963438463632515	-1.33633177079819	-0.191098158244384	0.527351662261618	0.634048873456954	-1.33633177079819	-1.33633177079819	0.295491289651996	-0.588475157583127	-0.589515826027309	-1.33633177079819	-1.33633177079819	-1.33633177079819	-1.33633177079819	-1.33633177079819	0.245232541941321	0.914038426566077	0.857832001255136	0.0115082272960603	-1.33633177079819	-1.33633177079819	-1.33633177079819	-1.33633177079819	-1.33633177079819	-1.33633177079819	-1.33633177079819	-1.33633177079819	-1.33633177079819	-1.33633177079819	-1.33633177079819	-1.33633177079819	-1.33633177079819	1.19365580488963	0.374074254023302	0.650389879509696	0.905866769870239	-1.33633177079819	-1.33633177079819	-1.33633177079819	-1.33633177079819	-1.33633177079819	-1.33633177079819	-1.33633177079819	0.737773480846463	0.742131050278051	0.365215484690714	-1.33633177079819	1.30065670622239	-1.33633177079819	1.1657415841286	-1.33633177079819	-1.33633177079819	-1.33633177079819	1.64850739800838	1.17419547349031	-1.33633177079819	-1.33633177079819	1.98227824480263	-1.33633177079819	-1.33633177079819	-1.33633177079819	-1.33633177079819	-1.33633177079819	-1.33633177079819	-1.33633177079819	-1.33633177079819	1.89177989340025	1.23115873367815	-1.33633177079819	-1.33633177079819	-1.33633177079819	0.386921867259386	0.252420220539377	-1.33633177079819	-1.33633177079819	-1.33633177079819	-1.33633177079819	-1.33633177079819	1.25870205768362	0.185467721954793	-1.33633177079819	-1.33633177079819	-1.33633177079819	-1.33633177079819	-1.33633177079819	-1.33633177079819	-1.33633177079819	-1.33633177079819	-1.33633177079819	1.52076012296847	1.3885952917402	-1.33633177079819	-1.33633177079819	-1.33633177079819	-1.33633177079819	-1.33633177079819	-1.33633177079819	-1.33633177079819	1.47208255144748	1.82048730668805	-1.33633177079819	-1.33633177079819	-1.33633177079819	-1.33633177079819	-1.33633177079819	-1.33633177079819	1.69908112134979	-1.33633177079819	-1.33633177079819	-1.33633177079819	-1.33633177079819	-1.33633177079819	-1.33633177079819	-1.33633177079819	-1.33633177079819	1.73842186302996	-1.33633177079819	-1.33633177079819	2.4481349197847	1.72462437681018	-1.33633177079819	-1.33633177079819	-1.33633177079819	1.98425319396219	-1.33633177079819	-1.33633177079819	-1.33633177079819	1.58185971591039	1.71252092303505	0.707415237545091	0.665203283489152	1.18187229345888	0.836818601166051	1.7117694025214	1.59642634408308	-1.33633177079819	0.816882651764964	1.64850739800838	-1.33633177079819	1.12141581610015	1.66412078479922	-1.33633177079819	1.83060609612917	-1.33633177079819	0.790841615581481	0.322796674254248	-1.33633177079819	1.42578188759797	-1.33633177079819	-1.33633177079819	-1.33633177079819	1.00664788656509	-1.33633177079819	-1.33633177079819	-1.33633177079819	-1.33633177079819	0.709387638327923	-1.33633177079819	-1.33633177079819	-1.33633177079819	-1.33633177079819	-1.33633177079819	-1.33633177079819	1.15486882671626	0.522084261020158	0.874546667380278	1.93883798136544	-1.33633177079819	0.722326866729189	-1.33633177079819	-1.33633177079819	-1.33633177079819	-1.33633177079819	-1.33633177079819	-1.33633177079819	-1.33633177079819	-1.33633177079819	-1.33633177079819	1.76581829199205	1.51033549309081	-1.33633177079819	-1.33633177079819	1.49881774102789	-1.33633177079819	-1.33633177079819	1.1844457993844	0.75195648531364	-1.33633177079819	-1.33633177079819	-1.33633177079819	-1.33633177079819	-1.33633177079819	-1.33633177079819	-1.33633177079819	-1.33633177079819	-1.33633177079819	-1.33633177079819	-1.33633177079819	-1.33633177079819	-1.33633177079819	-1.33633177079819	-1.33633177079819	-1.33633177079819	-1.33633177079819	-1.33633177079819	3.19063046526194	-1.33633177079819	-1.33633177079819	2.59291295567979	-1.33633177079819	-1.33633177079819	1.43926560716808	0.693741891628701	0.717824457804269	-1.33633177079819	1.88102231171599	-1.33633177079819	-1.33633177079819	0.584856060961485	-1.33633177079819	-1.33633177079819	-1.33633177079819	-1.33633177079819	1.93789368046138	1.90997098045215	-1.33633177079819	1.64429239209157	-1.33633177079819	-1.33633177079819	-1.33633177079819	-1.33633177079819	1.22215924015942	-1.33633177079819	2.01435168795571	-1.33633177079819	-1.33633177079819	-1.33633177079819	-1.33633177079819	-1.33633177079819	-1.33633177079819	-1.33633177079819	-1.33633177079819	-1.33633177079819	-1.33633177079819	1.80550039271111	-1.33633177079819	-1.33633177079819	-1.33633177079819	0.714339808713861	-1.33633177079819	0.524810956180069	-1.33633177079819	-1.33633177079819	-1.33633177079819	-1.33633177079819	0.639910938998919	-1.33633177079819	-1.33633177079819	0.187165542498598	-1.33633177079819	-1.33633177079819	0.265388100762539	0.338521737189643	-1.33633177079819	-1.33633177079819	0.512233226533145	-0.232563206306404	0.281670696579953	-1.33633177079819	0.0772807695373356	0.124452503488093	-0.0407562910288027	-1.33633177079819	0.293784114594656	-0.127332363729093	-1.33633177079819	-1.33633177079819	-1.33633177079819	-1.33633177079819	-1.33633177079819	-1.33633177079819	-1.33633177079819	1.54574679885442	-1.33633177079819	0.627115912435817	0.1701441053934	-1.33633177079819	0.291514382948351	0.780542600804592	0.40879902917866	-1.33633177079819	0.238120018251501	-0.0871722170933274	-0.265167770134914	-1.33633177079819	0.486203334793416	0.466804259766745	0.337613679198862	0.354293877490971	0.989013203081803	1.03919204157817	-1.33633177079819	0.117869446659898	-0.248094951653643	0.428259529378043	-1.33633177079819	-1.33633177079819	0.193019914038479	-1.33633177079819	-1.33633177079819	-1.33633177079819	-1.33633177079819	-0.161381282075212	-1.33633177079819	-1.33633177079819	-1.33633177079819	-1.33633177079819	0.980840114789369	-1.33633177079819	-0.439228928971613	0.510252755966329	0.558041986752405	0.910257155119255	0.701526796753285	-0.540269285775823	0.0363822047965596	-0.339940168011127	0.900177373157539	-0.0792727595795607	0.408298233038745	0.405383760248016	-0.594571995795976	0.567983701961522	0.0786642280182637	0.195966591133026	-0.416415840071381	0.0125667089783871	0.0105368514960671	-0.224962323941695	0.397136870897514	0.0440199936091442	-0.0777743796282799	-0.0321040798412147	0.499672048420166	-1.33633177079819	-0.148739539793847	0.355378557289785	0.0205884038173861	-0.284568630627933	-1.33633177079819	0.335047152177159	-0.25642133133493	-1.33633177079819	0.612628606075932	-0.390811194574497	0.188746000318871	0.170262448291939	0.543175766145203	-1.33633177079819	-0.57053051202509	0.581768198220878	-0.438084142903333	0.686511367992668	-0.0874051808339892	-0.298839548170131	-0.102798718585944	0.425406937452779	-0.460193524803246	0.78243015452901	0.00961069245454117	-0.360061537718785	0.203888824432134	-1.33633177079819	0.46933773170908	0.270406563362366	0.0135347752912718	1.20853055626601	0.14598316204256	-1.33633177079819	-0.0811598307687725	-0.524770763296543	0.554044949799034	-1.33633177079819	0.773569307106663	0.108980957865089	1.02249580394661	-1.33633177079819	0.810379156888516	-0.317967122705929	0.0952096604974901	-0.374153375447688	-0.489443654873472	-0.537769006713522	-0.473958325959153	-0.103779962710175	0.459255124196766	0.09387690375155	-0.488497142490361	0.72584610931314	0.658379541692445	-0.639743933417184	-0.655473875381314	-0.240271685316626	-0.294093971739736	-1.33633177079819	0.427573896186217	-0.0510495418236087	-0.0635427664290736	-0.791810698563158	-0.252275371191078	0.537061629021396	-0.0921984133040549	-1.33633177079819	-0.0321040798412147	0.464099345334608	0.855471039057164	-0.34307127649917	0.411811047339717	-0.183204236610013	0.605664566593751	-0.317418247741433	0.285731843926029	-0.585440132655521	-1.33633177079819	-0.290094816370907	0.507641353259385	0.400992504788542	0.437231411334709	0.999876626764511	0.570464612691673	-0.316318598498413	0.193183275688115	-0.1883615918335	-0.228475629832421	-1.33633177079819	0.576741685194603	0.677563913773439	0.377477955458802	-0.311591368176376	-1.33633177079819	-0.320900338794689	-0.392426466912567	0.802237775196856	-1.33633177079819	0.191877507285719	0.0274103994009008	0.507927530884303	0.0821105234764099	0.399919441321513	0.627516808391435	-0.321791628321297	-1.33633177079819	-0.370069489511123	0.628787659668997	-0.481740131467499	0.300542422249418	-1.33633177079819	-0.0842130250617291	0.356853264164393	0.292364663752583	0.604293581303617	0.233094217213194	-0.637351200129954	0.754561882440754	0.222064919654195	-1.33633177079819	0.0377570329191951	0.374233443381439	-0.101512956560993	-0.223410431311722	0.584349933519094	-0.279447616755089	0.252554042972597	0.32685658280018	0.0762988361238139	-0.439457517417705	-0.14469276096029	-0.876154326155216	0.261783818587571	0.0334192816262879	-0.0937103911313454	-1.33633177079819	-0.0539102271512696	-1.33633177079819	0.326806930604143	-0.220565725875922	-0.432778220045555	0.211780253378132	-1.33633177079819	-0.369266158378997	-0.204164250841457	-1.33633177079819	0.436884310208558	-0.30589735443599	0.626781988258143	0.349561299200111	0.278791028464507	0.119837261804525	0.00720150696953501	-0.618299045028692	0.527482183590651	-0.0958050746855065	0.182205617871927	0.906993566672678	-0.284354833560469	0.580648377036372	-0.538782994022801	0.306546338808674	-1.33633177079819	-0.527847117704194	0.443390609331311	-0.69585095927605	0.217982995982127	-0.397321352386189	0.448190743059212	0.00201956521768389	-0.544341660537372	0.14274146066082	0.539122652223914	-0.765939464353476	-0.609618471171752	-0.2834987116039	0.340695706991122	0.606242543185788	0.32685658280018	0.0117841736878262	0.182085108076379	-0.445207782207015	-1.33633177079819	-1.33633177079819	-1.33633177079819	1.0914908786779	-1.33633177079819	-0.413715328190264	-1.33633177079819	0.146781856364128	-0.327788833790136	-1.33633177079819	0.075032785349127	-1.33633177079819	-0.0214979688051639	0.133671904956593	-0.394796244280665	-0.504747753159418	-1.33633177079819	-1.33633177079819	0.0326569860749884	0.0899650877286132	0.183653453652811	-0.529620278529392	-0.55339074598154	-0.348430475385689	0.482504456307499	-0.550051592241397	0.632074604753043	0.448073295366531	0.272424246734455	-0.622441108101498	0.60823984556051	-1.33633177079819	0.34935624632337	0.150101247292824	0.210521410670824	0.632791949319804	-0.316168449725726	0.236723849687417	-0.611332835589888	0.0265298758039882	-0.321940014116981	0.488245513154243	-0.133514093978031	-0.152894382555603	-1.33633177079819	0.149298459599764	-0.268270462744213	-0.336212527542932	-0.460121001804283	-0.478145548018805	-1.33633177079819	-0.288401096686966	0.920218955527073	1.06241700195033	0.128435045991962	-1.33633177079819	0.465685037800602	0.500238504323889	-0.640238420826505	-0.21138060770333	-0.203788258585095	-0.301169199292349	-0.0377171629574356	0.0643137819344125	0.806025299298669	0.373755980973098	0.18160328879896	-1.33633177079819	-0.233865934216534	-1.33633177079819	0.315332385654407	0.334294058782119	-0.00883411944309455	-0.0145839613334014	0.711612361278789	0.0981657747572631	-0.48112025328232	-0.086317196177359	0.35584392519222	-0.110973282725637	0.00778004996373415	0.605736790321418	-0.417819927220287	0.461440089806386	-0.398034195452274	0.0579965204522353	0.0410950297312966	-0.696757832443092	-0.153951086695841	-0.245404269501658	-0.827196542586846	0.119983267111264	-2.87008072581743e-05	-1.33633177079819	-0.000209093979400744	-0.0252275584998082	-1.33633177079819	0.400133927313508	-0.555191913391815	-0.00656313828943479	1.57574587243993	0.512169259524641	-0.328667267325776	-1.33633177079819	0.733439102396072	-1.33633177079819	-0.156332577972445	-0.547440366714859	0.645178644121379	-1.33633177079819	-0.160293668403895	0.232899159993221	0.777960965129316	-0.0122023209530859	-0.0763512187066696	0.180480410118118	0.0293015411357301	-0.239043806451116	-0.45368916360703	0.273343333640731	0.205551210088477	-0.101437231647013	0.102448423771131	0.224782897415236	0.665982420138769	0.379907596340326	-0.432971617130957	0.15625048905221	0.261241417877038	-0.702736895472307	-0.0546917036876832	-0.496406196957893	-0.229112738953694	-0.0400401442417484	-0.0166929740160266	0.104796675375346	0.0927008072951247	-0.0907338332947254	0.00802381376746574	-0.380298186335264	0.418380009691787	-0.0368701478874872	1.04058334552383	-0.388762459715639	0.497598674855659	0.587709185567336	0.0501406462506859	-0.0023995286267688	0.119837261804525	-0.541217486589549	-0.458813426475267	0.602565239233024	0.340918536018318	0.132591333452053	0.297202663773518	-0.695472315154165	-0.0411490962441932	0.649060962905814	0.351872221165325	0.00405972282965517	0.261851648869234	0.463020123623804	-0.431150231199018	-1.33633177079819	-0.597429501806501	0.360951824116981	0.222747655383937	-0.0549519614378255	-0.00320765921905618	0.369495626324944	-0.263553383194047	0.229527080169442	-0.664615372938429	-0.397656950704357	-0.0707827348311515	0.713595046631136	-0.00812258689953528	-0.63223859057563	-0.325830893692238	-0.275725742121995	-0.300135183590981	-0.634667545360749	-0.0207143648434546	-0.151789532744404	0.0534482984213085	0.212116344879242	-0.335988563208368	-0.37388815225167	0.213218226540539	-0.0194060441255577	-1.33633177079819	1.5224057385491	-1.33633177079819	0.490106867561902	-1.33633177079819	-1.33633177079819	0.170854483094643	0.172040156832335	-1.33633177079819	-1.33633177079819	-1.33633177079819	1.2384228311738	1.00876005549742	-1.33633177079819	-0.0332992364941661	1.00946525021988	0.123791143682185	-0.250961992523598	-1.33633177079819	0.239037818949931	0.102448423771131	0.327850361414489	-1.33633177079819	-1.33633177079819	-1.33633177079819	-1.33633177079819	1.13961938174888	-0.132941971677659	-1.33633177079819	0.827503371275411	-0.352988546927858	-0.315517258643982	-1.33633177079819	0.80533116607039	0.115146387472359	0.112002132567392	0.116996803522597	0.440711435965841	0.428259529378043	0.95266763192062	-1.33633177079819	-1.33633177079819	0.217093370952359	-0.162331145401104	-1.33633177079819	-0.177172675239119	0.317779004457489	-0.395133755837593	-0.0839006312148061	0.546580971698901	-0.446783010345332	0.238513209315164	-0.0377171629574356	0.334143536244201	0.779645282565705	-1.33633177079819	-0.177831604911249	0.338067562738881	-0.278871302894407	-1.33633177079819	-0.0126440872034655	-0.0754797579759576	-0.319013222133275	0.60422149071514	-0.230900369530183	-1.33633177079819	-0.267164579851949	-0.253016201632764	-1.33633177079819	-1.33633177079819	-1.33633177079819	-0.372116023280705	-0.321890557336809	1.2175144152237	-0.19474620406537	0.297774057967528	-0.288931015605465	0.267436680823092	-0.040166586956232	-0.000779980290263006	0.20922308937794	-0.490993842446498	-0.147579751588294	-0.608438047682562	0.670641926570934	-0.472693784249439	0.0855240104562054	-0.132154329329217	0.252955667769465	0.13214473032059	-0.360213436905809	-0.59556961648769	0.263590392948977	0.0719126773674533	-0.574342375928785	0.114965262600734	-0.505332316297802	-0.270291538738065	0.155575079211009	-1.33633177079819	0.10177402145327	0.669106601047165	0.195474569561434	0.206884105430994	0.00310678480801184	-1.33633177079819	-1.33633177079819	-1.33633177079819	-1.33633177079819	-1.33633177079819	-0.139768356218102	-1.33633177079819	-1.33633177079819	-1.33633177079819	1.72971195027453	-1.33633177079819	-1.33633177079819	-1.33633177079819	-1.33633177079819	0.56960720755473	-1.33633177079819	-0.223108549176592	-0.520734770782386	-0.225318246577372	-0.821812981504342	-1.33633177079819	-1.33633177079819	0.136699687164874	0.708647423363822	-1.33633177079819	-0.184636466218887	0.0465258817462094	0.0347555953888988	0.416521242327318	0.336555747145097	-0.24521152862446	-1.33633177079819	-0.280705954697921	-1.33633177079819	-1.33633177079819	-1.33633177079819	-1.33633177079819	-1.33633177079819	-1.33633177079819	-0.115496314511096	0.625781064371699	1.18961488864675	0.808204016462922	0.648786292381691	-0.233510974359982	-0.298268368325685	-0.423786546960371	-0.147486861550625	0.393759461493402	-1.33633177079819	-1.33633177079819	-1.33633177079819	0.76006035984176	-1.33633177079819	1.29288498011792	0.781890412374074	-1.33633177079819	0.515117342039098	0.0585260224826932	0.104262217770898	0.991773961510935	-0.00195009423607804	0.186680006087359	0.233419437626678	-1.33633177079819	-0.0544039140770382	0.373915099891626	-1.33633177079819	0.533050094982303	1.05805646227826	0.292364663752583	-1.33633177079819	-1.33633177079819	-1.33633177079819	0.932769502405612	1.10135449159627	0.82309705579529	0.8974630199954	0.435324374679772	0.278049832636272	0.296917142408633	0.394414039923123	-1.33633177079819	0.758048698285247	-1.33633177079819	-1.33633177079819	-0.384809301178194	-0.287870602268738	-1.33633177079819	0.544175727877804	-1.33633177079819	0.197074973221002	-0.410550266083779	1.03427064796766	-0.503249953640119	0.138049943983457	-1.33633177079819	-0.0545683828147515	-1.33633177079819	-0.021236882994467	-1.33633177079819	-1.33633177079819	0.0393595669060679	-1.33633177079819	-1.33633177079819	0.948515075409713	0.812952046937206	-0.062246053258736	0.920537114631627	-1.33633177079819	0.40231537617992	-1.33633177079819	0.766831200141004	0.429117471511658	-1.33633177079819	0.400662162658755	-1.33633177079819	0.166133101536747	-1.33633177079819	-1.33633177079819	0.348741441820783	0.146211260042325	0.227202386893836	0.101703073479787	-1.33633177079819	-1.33633177079819	0.0196555788081592	-1.33633177079819	-1.33633177079819	-0.1439919900988	-0.297540436935262	-1.33633177079819	-0.267828404958405	-1.33633177079819	0.38175532566921	-1.33633177079819	-0.111196587771388	-0.435324054374697	0.0725896352331862	1.20853055626601	-0.0326165881298817	-0.164225855662982	0.312796918010912	-0.226599528822536	1.0444907616242	-0.106863441511019	0.261987329573465	-1.33633177079819	-0.163279335009587	0.236157476862501	-0.404398624266282	0.745092079363578	0.277401938352377	0.332539952538869	-1.33633177079819	-1.33633177079819	-0.335155758379597	-0.429827797589167	-0.425993170807677	-0.271792817560081	-0.397573074930788	-1.33633177079819	0.038397542809426	1.30554747754857	0.129879278126135	-0.331874268373823	0.565790016094583	0.480698643293023	0.0963517550477346	-1.33633177079819	0.32606256688579	0.329443324153795	-0.0831188937229385	0.32770120534542	-0.289142822256084	-0.687257593576161	0.24815170760848	-0.147765484070407	0.618553017971357	-0.155921146590352	0.0443218862347368	-0.425324493959649	-0.319013222133275	0.211654262539678	-0.566568165151309	0.0496509217904665	0.47668496942555	0.116270510696884	0.038397542809426	0.885774615953645	-1.33633177079819	-0.562562957641063	0.831646573420988	-0.44211534502867	0.391995046804111	-0.0658050022483938	0.231600214395296	0.535024979453042	0.317484959744598	-0.0586649640212546	-0.475079105265173	-0.17605061998009	0.0188482920409383	-0.756408765061799	0.121635446882903	-0.651480179723884	0.554896812377255	-0.0440309132407621	-1.33633177079819	-0.311945010295929	0.176326383294938	-0.724620427559442	-0.332406652597648	1.11138150409229	0.534135649442738	0.288123634611031	-0.276052077023312	-0.108211812869106	-0.57537023341925	-0.145112791283442	-1.33633177079819	-0.110352521326742	0.584434265199043	-0.225879201066524	-1.33633177079819	-1.33633177079819	-0.599203886104536	-0.891357729972268	-1.33633177079819	0.582959781041816	-1.33633177079819	-1.33633177079819	-0.332261516614647	0.637801601053028	-0.41557120931139	0.695389894637832	0.0228330639807172	0.210269925980934	-0.00812258689953528	1.32666258953882	0.539387773690521	0.649015177878993	0.834803454180091	1.08442046965467	0.565275623340339	-0.276378196252782	0.873341717355426	0.122323894530574	-0.142587740402138	0.0357118996712416	-0.245327181965265	0.421771724796918	-1.33633177079819	-0.110228286097478	-0.245442808863689	-0.176380881666363	-0.369891093985265	0.573131593464999	0.947529318396945	-0.31047821931586	0.615183051636766	-0.0320186182398978	0.548691764993978	-0.356676381786189	0.725090699724649	0.458599693332544	0.654643593447059	0.0154755825170837	0.713967341952517	-0.00491012802004101	0.233245967282152	-0.249243725494818	0.41601512434153	-1.33633177079819	-0.33400019961669	0.363331327624749	0.777585151610842	-1.33633177079819	0.204636385584677	-1.33633177079819	-0.0593177280911255	0.903160212097137	0.40963445438469	-0.101134229767084	0.339279341938582	0.0706622405499966	1.23787601393467	-1.33633177079819	0.205259993546443	-1.33633177079819	-0.0842130250617291	-0.00221979544586978	0.0773831430401013	-1.33633177079819	-0.110526404175829	-0.4347082718452	-0.0398293455032362	-0.388248805248549	-1.33633177079819	0.577159318947173	-1.33633177079819	-0.413067950118453	-0.482702515903821	0.106259826980184	0.0212422376089978	0.129101211393913	0.146097201010556	-0.534771049853452	0.352129453552511	-0.0611090280526421	0.656836816815069	0.483575255063222	0.279662951172323	-0.505462102503657	-0.15144380483286	-1.33633177079819	-1.33633177079819	-0.34462898287998	-0.199971283616074	-1.33633177079819	-1.33633177079819	-0.243589599964895	0.123791143682185	-0.0751360895719102	-0.679661002133223	0.285591407091486	-1.33633177079819	-0.314513688960362	-0.50004008803778	-0.557721774254346	0.432818072488254	0.895050656153965	0.140382025403103	-0.186259311240037	-1.33633177079819	-1.33633177079819	-1.33633177079819	-1.33633177079819	0.14819147721518	0.164410417320445	0.407742196020786	0.14655355757922	-0.00419389102887576	0.480661835229107	-0.264556032226528	-0.634621876245807	-0.686712629392311	-0.801145309867321	-0.276486854774891	-0.362833361939826	0.255459988051925	-0.664949093398242	0.955612903918934	0.220276027703763	-0.463947415620976	0.325586586199775	0.153380016654568	-0.317967122705929	-0.213271754213639	-0.444417963551286	-0.0193187196871326	0.41601512434153	0.0728945062424502	-0.0417658276478159	-0.282909259618499	0.202561891915629	0.296346450736121	-0.00562550586229039	0.550001361557246	0.381353242511496	-1.33633177079819	-0.428579426135679	-0.43037282224476	-0.576449082135796	-0.0188527714084939	0.118379039506853	0.472243698933096	-0.0043730309145951	0.179619495285296	0.296917142408633	-1.33633177079819	-0.531870841764026	0.524030902951646	0.106474229865409	-0.621635628375648	0.604798401592682	0.351666502080015	-0.0286185673975821	-0.102798718585944	-1.33633177079819	-1.33633177079819	-0.554020706600904	0.056476722873185	0.603861137436981	-0.0157272749248791	-0.0809242888774466	0.261376977813238	0.697722249563071	-0.719655205405244	-0.653234700961317	-0.314764779104248	0.78875337353349	0.386112155354176	-0.381604118181636	0.284655888472922	0.43342226140149	-1.33633177079819	0.680093145914052	1.02068360638975	0.633375272321616	0.672808933209808	0.523563254473001	0.390576831256595	0.0744890358519945	-0.0241891135147915	0.0356162018176895	0.113518112456616	0.76707846828361	0.821397616254117	-0.693953127430388	0.38336590258271	-1.33633177079819	0.382721240449173	-0.533686030898921	-1.33633177079819	0.369789413487374	0.238185534263624	-0.596156654075488	-0.675652531743994	-0.777626813292254	0.152707576566383	0.309127021539845	0.663491859084789	-0.224315016005304	0.373676434714605	0.374265285481414	-0.538425422782776	-0.17200487273343	-0.380821013501793	-0.403075065744998	-0.0219908161077706	0.386489908037915	0.789479120180317	-0.025861263870545	0.111083473373733	-0.283123687749338	0.0701560208971696	0.318956415421656	-0.34406314671725	-0.34084370209421	-0.263162918725315	0.172515026350755	0.483242774577494	-1.33633177079819	-1.33633177079819	-1.33633177079819	0.420752560304758	0.395233094771066	0.819889907150199	-1.33633177079819	0.719822440352957	-1.33633177079819	-0.057193539461115	-0.15920385523822	-1.33633177079819	0.525722029620661	-1.33633177079819	-1.33633177079819	-1.33633177079819	-1.33633177079819	-0.396649393123353	0.594763462143512	0.154130126516375	-1.33633177079819	0.463739430949315	-1.33633177079819	-0.219107031011433	-0.334482027995102	0.028670506951782	-0.312802769689931	-0.420932813775188	-1.33633177079819	0.279161924894692	0.395506318721596	-1.33633177079819	-0.288401096686966	-1.33633177079819	-0.539199738507022	-0.407033867236518	-0.000509628399555789	-0.539972489473995	-0.578811404668191	-0.236343759559567	0.331589542716364	0.444909232758204	0.106617205347546	0.721825362040391	0.913785819572615	-1.33633177079819	-0.610060108845582	-0.551782434344216	-0.245905052227289	0.206696506220465	-1.33633177079819	0.309846377979895	-1.33633177079819	-0.615461649471486	-0.153170243349944	0.000211908084946131	-1.33633177079819	-0.170938599339437	0.0433681966573619	-1.33633177079819	-1.33633177079819	0.632702245576645	0.914880990435746	-1.33633177079819	0.779286628667982	-1.33633177079819	0.931006678397799	-1.33633177079819	0.0521034471862597	0.162497296469873	-1.33633177079819	-0.126174580290071	-1.33633177079819	0.666606278121484	0.30178699056603	-0.250847623555653	0.644905315386071	-0.460990445863838	-1.33633177079819	0.549799739719558	-1.33633177079819	-1.33633177079819	-1.33633177079819	-0.340225683347295	0.0146430433478478	0.211780253378132	0.282508980897489	-0.368103283425917	0.206134024501828	0.231167786567458	0.700061381925119	-0.373622773810541	0.147124455300044	0.0152904745338295	-0.0987043106361113	-0.157975177375435	0.622748999952573	0.209013918506972	0.583450964801927	0.275646428094484	-0.547615010220624	0.151134862736357	0.313746644605449	-0.0553079139264976	0.220531292569327	0.49737283311383	0.0211487895490525	0.531473857080283	0.385626763278213	-1.33633177079819	-1.33633177079819	-1.33633177079819	-0.243589599964895	0.177881075615972	0.127437091397491	0.174656195925126	0.591919886161085	0.615621792927383	0.51608115597005	0.822246902927985	0.452756241685989	-0.442493681111737	0.417281076519468	-0.719445067042114	-0.345946598123996	0.229527080169442	-0.588318797786704	0.369393958773566	0.318220302410965	0.338976202868689	0.443769972804047	-0.0153757209723758	-0.254210625830212	0.426119047210583	-0.649628992025746	-0.392808175690552	0.885062129838315	-0.0292486329402888	-0.0586241417317332	-0.413418732344429	0.570227992155025	-1.33633177079819	-1.33633177079819	0.577925565799454	0.756913853568823	-1.33633177079819	0.488803435650588	-1.33633177079819	0.137374462461188	-0.0648365627505307	0.808204016462922	0.691324478099763	0.0826265258707682	-0.1079124558266	0.610373025955608	1.31987882359226	0.525982536659934	0.14815333905999	-1.33633177079819	-1.33633177079819	-1.33633177079819	-0.0404193902411233	-1.33633177079819	-0.199760750325942	0.062911780495515	-0.224555970028377	0.610809083520526	-1.33633177079819	-0.292519279192788	-0.343543858980372	0.133895697995696	-1.33633177079819	0.125887794277794	-1.33633177079819	-0.116529219429192	-0.180983152500266	0.650237017200927	0.385626763278213	0.605520139138809	-0.0421019518839717	1.15674127248112	-1.33633177079819	0.806998062117597	1.25146061117025	1.05600823557806	-1.33633177079819	0.926765001654514	0.828216251484034	-0.352061966971046	0.272791734352299	-1.33633177079819	-0.485371501990923	0.459433978404423	0.626670711650993	0.564658804158731	-1.33633177079819	-0.20865513535589	0.540980434218159	-0.16273771704303	-1.33633177079819	0.32770120534542	-1.33633177079819	0.515310006912369	0.720489531059139	-0.136081289526725	-0.1951924704003	0.32576504129708	0.215571037115886	-1.33633177079819	-0.277463705641876	-0.327593404289477	-0.388591307098063	-0.445057454112932	-0.16354993957574	0.500616377943661	0.520530526707262	-0.241496601894323	0.287982712387401	0.020401723772496	-0.425599956966217	-0.408999983000196	0.480477822025056	0.584539692673686	-0.289248691131053	-0.369623369497071	0.571885858218086	-0.188910041704976	-1.33633177079819	1.1974242974025	0.791660192210229	-0.498722486939866	-1.33633177079819	-1.33633177079819	-1.33633177079819	-0.377323996800785	-0.0412612777432807	-0.1826824646823	0.542975930303366	-1.33633177079819	-0.1951924704003	-1.33633177079819	-1.33633177079819	-0.0339810907959962	0.326657994987179	-0.306919104184343	1.04180254723228	-1.33633177079819	0.101490277227032	-0.137360393731756	0.486017957273484	0.176206943506164	0.389193896169211	0.63113407876821	0.241798693886596	0.748193345456989	0.29763116546053	0.274586048889773	0.770902925666599	-1.33633177079819	0.129397506721674	-0.498986354684218	-1.33633177079819	-1.33633177079819	-1.33633177079819	-0.15974903720718	0.632478030822447	-0.145112791283442	-1.33633177079819	-0.0396606516935691	0.404138261324203	0.594621036641868	0.378705101641268	0.525396521090959	0.0835564016646361	-0.572931151075926	0.0639128867256482	0.349663847787754	0.501088986150758	-0.29743635743587	-0.509014684454477	-0.349084380844819	-0.699873867710033	-0.455746402683595	-0.298735747378022	0.366369357687774	0.372563710161214	0.647120689168322	0.591210611081956	-0.153813372613601	0.190269236627204	-0.838872236224106	0.0565031222327746	0.00877858469662443	-0.377104531283995	0.0580296010529181	0.597102959939258	0.417297970690302	0.532971205736648	-0.00847845951324504	0.449836969638362	-0.0426729186873398	-0.269337146939274	0.233940115691079	0.224029654134717	-0.33530000347789	-0.373268694147935	0.28340427186182	0.895915844872097	0.39749849594165	-1.33633177079819	0.563768712553356	0.27426364822997	0.61847960384445	0.87843139892207	0.564247865067894	0.698598628106614	0.613211746315077	0.184136771720626	0.566373409149087	-0.380559675749191	0.872739886326559	-0.285849457290989	-0.581264857431228	0.307849988458208	0.49973496697022	-0.306817026798031	-0.424812453062891	-0.146161452001465	0.815757725717637	0.314200044526013	-0.0819834598619201	0.0768714431057886	0.220020859715437	0.195802543460063	0.200163538824387	-1.33633177079819	-0.476336333945753	0.168883107610597	-0.552530004987942	0.743086232889079	0.211990290799651	0.176087525388449	-1.33633177079819	0.112976276934504	-0.633478149369224	-0.145602417630025	0.149069273844548	-0.633386484825165	-0.506757636436461	-0.613524756507441	0.711562856392661	-0.720529204126726	-0.645851297116073	-0.498260299300088	0.46933773170908	0.357086391282887	0.194860054546371	-0.1242152969783	-0.654700491239952	-0.198115680200166	-0.536512717042808	0.0296173038191963	0.286434455402662	0.947200983642366	0.87575333834805	-0.269484096029618	0.689034652739294	0.452667609797587	1.23979130851281	-0.43762536607607	0.322105851783688	-0.0214979688051639	0.446665374652555	-0.46322814046981	-0.58153054348649	0.861682750670381	0.378117944832933	0.079331430529934	0.751046553654342	0.236898213544699	0.0744211004564831	0.438273696130722	0.728116565095973	0.664362670413061	-0.30599962708743	0.848661516395165	0.782700158138639	-1.33633177079819	-0.138848915582318	-0.28253378477906	-1.33633177079819	-0.18150659762142	-0.218741711988764	-0.298891440223774	0.578692570782146	0.320283364490446	-0.486597450936769	-1.33633177079819	0.828501574101368	-0.320007374656296	0.510252755966329	0.662637523425327	-1.33633177079819	-0.348617399603957	-0.254948610341735	0.000482708817271475	0.671395001325175	0.0104975044374034	-0.0616778212883489	0.816132532142234	0.113373577938077	1.06787930452755	0.144237072708123	-1.33633177079819	-0.688615900402096	-0.0172190560053326	0.452667609797587	0.547183463205868	0.521987059560935	0.154130126516375	-0.438313346308566	0.610700046377102	0.685312587061141	-0.265501128809398	-1.33633177079819	0.21836462490948	0.54357559426264	0.413825985855482	0.249749269720277	-0.0769314538467444	0.503551328522352	-0.488023054479681	0.932124146003159	0.198761612532703	0.190655679712712	0.650963375572806	0.122690391872088	-0.341792906116966	0.325110926709693	-0.107213331745703	-0.516887812994654	-0.220960079970625	-0.593939582629445	0.341344131324713	0.187975562331541	0.620243438932008	0.311629787326592	0.298632029142572	-0.650980286661077	-0.695358632205904	0.215444331726007	-0.130264164163465	0.380308874092687	-1.33633177079819	0.159114269118848	0.99790188543589	1.0064469942412	0.549235480056227	0.123460719527362	0.293405310847365	0.885102827192197	0.911988156812767	-0.432778220045555	1.00787936322124	-0.481051319714689	-0.191996514312812	-0.111271002915218	0.123075439914657	-0.733842147732283	-0.343921580187324	0.302266262526384	0.179119479699884	-0.106713421496969	0.363749601101811	-1.33633177079819	-0.752617309518667	0.336052524885475	-0.178489719681167	0.352541218555042	-1.33633177079819	-0.134180817423039	-0.559699607867959	0.255504791591687	0.144009668486636	0.664936326131502	0.23798900521719	0.291656024160535	-0.428501282498841	0.0858698417688429	-0.0230331361654937	-0.761669356543269	0.197938327389641	-0.228395935455333	-0.0783268729691574	0.0700885560246263	0.309810029117629	-1.33633177079819	-0.284194424532937	-0.652629249104382	0.37051309443034	-0.456368928006136	-0.0258756583436855	0.601056068930704	-0.281853623214118	-0.819578178851819	-0.546449196690461	-0.695434425441832	-0.756748144056788	0.806812686053399	-0.0256885027428847	-0.0843691575302424	0.174775354502789	-0.427679916724724	0.118000446008394	-0.115250101574889	0.0532348945922698	0.387987441070425	0.542376735362133	-0.133857081455133	-0.104669145037815	-0.722182823376521	0.403498547824941	0.199750901010564	-0.369087447664668	-0.841119985720864	-0.108211812869106	0.355130485083371	0.0378530666458182	-0.0292200082461343	-1.33633177079819	-1.33633177079819	-0.196973753800522	1.16049789893977	0.526373464368555	0.102341891460333	-0.249473166569328	-0.227079186205384	1.0689355677376	0.77771935103995	0.523251648405897	-0.146231290947956	-0.28882507781391	0.557804294358177	0.732168667029867	0.341709130582834	-1.33633177079819	-1.33633177079819	-1.33633177079819	-1.33633177079819	0.429976416235283	0.332640070052877	-0.0278156879426917	0.40016693077763	0.738796696807341	-1.33633177079819	-1.33633177079819	-1.33633177079819	0.252821766578952	-0.470577541760208	-0.0537455711992635	0.557702448646093	0.740590422750687	-0.121080548126147	-1.33633177079819	1.70035317149932	0.564864355787853	0.954287940019057	-0.247174045831454	1.16003791345163	0.416521242327318	-1.33633177079819	-1.33633177079819	0.929976462052914	-0.126174580290071	0.573547284551718	-0.226119422655193	0.35584392519222	-0.246136015506498	-1.33633177079819	-0.321692678693199	-0.263162918725315	0.350279449631896	-0.398494836769824	-0.476684881013784	-1.33633177079819	0.519496465277202	-1.33633177079819	0.158416515730809	-1.33633177079819	-1.33633177079819	0.271277110316321	-1.33633177079819	1.37539194125134	-0.303230615677884	0.469881739653226	0.73483887688072	0.445962417514154	-0.419099709295544	-0.373799710027851	-0.238809587950595	0.207134319683755	-0.296185658098172	0.410805659274462	-1.33633177079819	-1.33633177079819	0.484043440342456	0.807229840422436	-0.316818753401112	0.235504557668638	0.801712583796605	-0.016166424237978	-0.390640825174491	-1.33633177079819	0.571056480983248	-0.225518657814703	1.07006868135516	-0.247289250966197	-0.246943556688527	0.768112502146322	0.722703198916237	-0.106338195289608	-0.554878045536897	-0.28882507781391	-1.33633177079819	-0.491800278522155	0.32309294867026	0.301284109090644	-0.533686030898921	-0.0255733004960583	0.497975228149508	0.948515075409713	-0.116308044241636	0.490852701554056	0.472061744306059	0.038493677173895	-0.383599215919391	-0.276486854774891	0.309446644254874	0.159579852878405	-0.413796183015524	-0.428344952646661	1.10743072126372	-0.485916825616908	0.977093751796354	0.0562457765732256	-0.177963293005333	-0.254721653707778	-0.025746095416879	0.291797694261477	0.362939418007676	-0.515962264539185	-0.458012331146545	-0.595237385471413	-1.33633177079819	-0.292729532877419	0.890215685443569	0.713595046631136	0.574046408696064	-1.33633177079819	-0.497929838260402	-0.582697260401921	-1.33633177079819	0.297107476975068	-1.33633177079819	-0.0478697633965757	-0.463803660210966	-0.712104239790331	-0.5855977433937	-0.494276676937463	0.480569822978571	0.957881107633033	-1.33633177079819	0.407964559938625	-0.214583277574827	-0.267496603261377	-0.336116555923009	1.19620506960658	1.28504118621105	1.07632690064272	0.549094479911055	-1.33633177079819	-0.293044743202465	1.2202210147204	-0.220201438757328	0.542177107831224	-0.0399979905831096	-0.632881888033293	-0.0546505996512987	0.440885868720165	0.432271852385597	-0.539734886309991	0.665904472200029	-0.208530910078366	1.00229889101223	0.115363805217609	0.160628632020893	0.327999549022013	-0.423312229428504	0.170262448291939	1.1247590128456	-0.165035834324088	-0.0598882912128669	0.454975487406666	0.60116377018458	-1.33633177079819	-0.560544055082211	-1.33633177079819	0.0422547426014583	0.381272852766868	-0.380036545120748	0.574483406438484	0.48268896774197	0.746253674119129	0.18583117392328	-0.0385629525480932	0.376199680437959	-1.33633177079819	-0.271683122030849	-0.457647688367939	-0.390470390722891	0.567541519045695	-0.211257032314922	0.117287552118472	-1.33633177079819	-1.33633177079819	0.229958458796095	0.172990239362307	0.382613852716275	0.369314893964916	-0.679182629831311	-1.33633177079819	0.377477955458802	-0.333035058341677	0.587476316536255	0.101171216842638	-0.498722486939866	-1.33633177079819	0.13445552092176	-0.359833594671742	-0.323766301305249	-0.355388991062207	0.218164697000693	-0.441698785570697	-0.537858584283867	0.164864139625504	-0.722581805256866	-0.189382756698261	0.389519055015855	-0.303710348712388	-0.071358001880546	0.585172558116218	0.762428193062028	0.130435617182262	0.82862388507786	-0.0176279079128169	-0.276432528505589	-0.602576053665681	0.605809020717316	0.302937796726831	-0.567783396526195	-0.645232260713911	-0.111097352125929	0.372881455761904	-0.0128207016968129	0.0884870301278672	-0.277427560473894	0.321760694638398	0.612899295828304	-0.146464022732401	-0.510405481519459	-0.848393296573735	0.222897096184637	-1.33633177079819	-0.304873431398951	-0.426071770593036	0.0945604667719614	0.241114001907688	-0.728758212557067	0.296175334433173	-0.287481206688709	0.319251076629563	0.768510554356219	0.817633447989309	1.1609162716779	-1.33633177079819	0.559333598506267	1.25637484110116	-0.312197452033057	-1.33633177079819	0.139854690094498	0.0512194128673143	0.26839477928836	0.01279705996832	0.485091755659274	-1.33633177079819	0.319103730585791	0.225142696982869	0.512617141993892	-1.33633177079819	-0.365228124543726	-0.228754462576078	0.967686115639929	-1.33633177079819	-1.33633177079819	-1.33633177079819	0.740932532901001	-1.33633177079819	0.714671034316993	0.20939047318793	0.242194022725189	-0.104307614053975	0.203142100047739	-1.33633177079819	0.662094331996844	-0.369712628493632	1.38005569811957	-1.33633177079819	0.42500845755401	0.442807353217603	-1.33633177079819	-0.106713421496969	-0.155921146590352	-1.33633177079819	-1.33633177079819	-0.298995207650989	-0.105812455355117	-1.33633177079819	-1.33633177079819	-0.066610789670664	-0.440674586384889	-0.21764420148065	-1.33633177079819	0.25981965565209	0.362234520873311	0.454205396987185	-1.33633177079819	-1.33633177079819	0.20826144466137	0.61847960384445	0.147238695171271	0.489734227788132	-1.33633177079819	0.447838455862652	-1.33633177079819	0.610591024404265	0.726182072727985	0.829643840534014	0.619508026424525	0.381969861685122	0.583310594880901	0.160162299962418	-0.0111407392042289	-0.0912738572852813	0.681917789636556	-0.0894975518522086	-1.33633177079819	-1.33633177079819	0.729254177870474	-0.308142345473779	0.168961848989758	0.503013979623059	-0.0251410912840678	0.130324310856715	-0.37785027958761	0.273122640922993	0.956995244625842	0.331339647146159	-0.605568897490239	0.044872143931151	-0.495475921123772	-0.113276464501463	-0.0327873247471577	-0.534771049853452	-0.104834768763318	0.0469156443205799	-1.33633177079819	1.15641405641676	-0.0885685640418406	0.461798893962597	0.256446344947033	0.0950692376944044	0.18558885041511	0.0767691533700518	-0.374639215244418	0.146496495439439	-0.113128159163502	-0.366982329490759	-0.177699884221092	0.136969512615108	-0.200854599974228	-0.188458418510908	0.034278004448292	-0.266610714164668	-0.234693214769618	-1.33633177079819	-0.43501627395986	-1.33633177079819	-0.0757175611005929	-0.036700597560021	0.541977532319143	-0.386618332396997	0.526764592815548	-0.193277227519451	0.75525805851098	-0.338032264885795	-0.149017521031927	-0.329592732837896	-0.44595862264296	0.146211260042325	0.631059481860728	0.00310678480801184	0.0172369444889799	-0.430061464240262	0.0131658047767902	-0.614930075400878	0.947894281869597	-0.034662152547509	-0.0809242888774466	-0.558061575423047	-0.598849716047637	-0.504682748593618	-0.179475367448582	-0.0124674201476476	0.269148508843817	0.357397345852398	0.0809253278337724	-1.33633177079819	0.312796918010912	-0.210886129574671	-1.33633177079819	-0.286488616272289	-1.33633177079819	-0.357227021139095	0.376519036496387	-0.104458280328945	0.420582837289629	-0.251876010017928	0.261173647964255	-0.433474041354206	-1.33633177079819	-1.33633177079819	-0.359057741050103	0.238644323684134	0.25914366201116	-0.0373785041497457	0.313965995065484	-0.452878193719014	0.439143393310475	-0.373667014337743	0.576463387683722	0.163082351535609	0.00729281883173088	-0.199255124834143	-0.250504360716873	-1.33633177079819	0.352901708132936	-0.449990260630084	0.480293853999515	-1.33633177079819	-0.471637022160345	0.151249810444053	0.663802753891197	-0.25574215121277	-0.328179450424287	-0.402079783987003	-0.00910072494226115	-1.33633177079819	-0.47325628298329	0.193918901086374	0.541911018704122	0.481582579597816	-1.33633177079819	0.350074189884748	0.412426133434917	0.494780505415778	1.30718350601856	0.809876695675074	0.0182590323761295	-1.33633177079819	-1.33633177079819	-1.33633177079819	0.16731026274597	0.663103411105548	-0.498260299300088	0.264093821032497	-1.33633177079819	0.702750014651539	-0.268932812395392	-1.33633177079819	0.968538158231191	0.321120137316237	-0.449097664640588	0.025556496768018	0.760428240565016	-0.447829910163869	-0.0355973211391941	-0.588370925253828	-1.33633177079819	-0.489105869019663	0.305437736506866	-1.33633177079819	0.271277110316321	-1.33633177079819	-1.33633177079819	-0.297852541421183	0.848427687244855	-0.350854631041472	-1.33633177079819	-0.338605453134654	-0.505980823599368	-0.449097664640588	0.462421231266858	0.803482978089466	-0.459395077151261	-0.465525447170172	-0.553218755229501	-1.33633177079819	-0.419099709295544	0.480477822025056	0.311921387826375	-0.532779505487628	0.254967342884287	0.442982281717852	-0.475288911162869	0.615577907758987	-1.33633177079819	0.729043388606853	-0.40867290798354	0.153207037097343	0.630574773872903	0.115255087083656	-0.3031277536459	0.790432631052363	0.508500210991201	0.415003938040973	1.11622529433204	0.455153314107325	-1.33633177079819	-1.33633177079819	0.47876254150072	1.39907058069906	0.254922574566944	-0.120641726301001	-1.33633177079819	0.294779457411275	0.0019290526027582	0.329144369672411	0.645930784742088	0.326806930604143	0.409523009056136	-1.33633177079819	-0.399331141286958	-0.406705323936892	-0.021932855423851	0.695098825089583	-0.386790240951745	-0.580253477279185	0.645452067194022	-1.33633177079819	-1.33633177079819	-0.337506225211444	0.0687912802566472	0.0868738306566163	-1.33633177079819	0.348587823629354	0.700061381925119	-0.0696625027702734	0.323834180531488	0.523251648405897	-1.33633177079819	0.0917782682920572	-0.499052294434926	-1.33633177079819	-1.33633177079819	0.326955897680335	0.40751989991403	0.777316818337743	-0.269484096029618	0.51178557081155	0.347053462917236	-1.33633177079819	-1.33633177079819	0.900151481253662	-0.553276094218223	-0.265612198769071	-0.535252299272422	-0.66739977396516	-0.521794380462408	-0.622535747020053	0.0714730486913378	0.580564455555057	0.0255251234054322	0.0544341967859334	0.438215752759255	-0.424260344728234	0.544936572339978	0.0565427233868489	0.229527080169442	0.496219586373287	-0.227558395477084	0.25181834412351	-1.33633177079819	-0.484620483931701	-0.412743900980406	-0.517790220881524	-0.582961901480745	-0.583173475507543	0.208721189156853	0.121152510774486	0.66333645716371	-0.0145839613334014	0.31503936357673	-0.485303284991262	-1.33633177079819	0.611791101096915	0.695559733858268	-0.0773003872420923	-1.33633177079819	-0.670119473454057	0.0145198018463179	-0.0202495159311936	-0.227797832281286	0.638283239512223	0.590041717963256	-0.0548971800642845	0.218152582070072	-0.668185058915818	0.714422602401247	-0.659101660965737	0.503646194482832	0.301643273151009	0.339625945375593	-0.432597637321083	-0.0539102271512696	-0.184928945785947	-0.105022918089247	-0.00417597408158576	-0.573881610595698	0.389374521935333	0.00401431046161789	-0.403406328052183	0.340594444202969	0.207134319683755	0.265751846444746	-0.0530040392323592	0.757474843976364	0.152112566732075	0.00921358000036221	-0.647481827606554	0.0874978039914436	-0.293202271831272	-1.33633177079819	-0.0566203045845914	0.095508162711222	-0.219796373230585	0.108292413563008	-0.972737341629368	0.173188346260871	0.371355794533942	-0.142447116405662	0.39503941649454	-0.0651595573283981	0.0175155243582421	-0.290622900370228	0.186949704549447	-0.0525091564526919	-0.00904148959992722	0.0851092641380143	-0.318183172709419	0.146211260042325	0.172752589893901	-0.0423035334475113	-0.0338837315973047	0.0639574178507729	-0.0122465123727617	0.0397448004136486	0.521801527629076	0.273012321070091	-0.264433594418589	-0.471919090722537	0.425368977663647	0.487920249558613	0.1520879006583	-0.410212701646322	0.191005227838732	-1.33633177079819	-1.33633177079819	-1.33633177079819	-1.33633177079819	-1.33633177079819	-1.33633177079819	-1.33633177079819	-1.33633177079819	-1.33633177079819	-1.33633177079819	-1.33633177079819	-1.33633177079819	-1.33633177079819	-1.33633177079819	1.33544780374901	-1.33633177079819	-1.33633177079819	-1.33633177079819	-1.33633177079819	-1.33633177079819	-1.33633177079819	1.73380110160009	-1.33633177079819	-1.33633177079819	-1.33633177079819	-1.33633177079819	0.0410950297312966	-1.33633177079819	-1.33633177079819	-1.33633177079819	0.335348614081185	0.710870106185533	-1.33633177079819	-0.393189557664296	0.370264246835616	0.688593507229282	-0.303847327698152	-0.45026262150198	0.327353297103469	1.4976134088624	0.718323491572443	0.953460871310833	-1.33633177079819	-1.33633177079819	0.692774053554458	0.821114712912205	-1.33633177079819	0.962101429787682	-1.33633177079819	0.52299207413079	-1.33633177079819	-1.33633177079819	-1.33633177079819	-1.33633177079819	-1.33633177079819	-1.33633177079819	0.454679204212688	-1.33633177079819	-1.33633177079819	-0.023929216130233	0.2600902400781	-1.33633177079819	-1.33633177079819	-1.33633177079819	0.381433641216151	-1.33633177079819	-1.33633177079819	-1.33633177079819	0.467888979922219	-0.031248903144786	-0.18398593270569	0.196705307150566	-1.33633177079819
```
