## Supplementary material for "Asynchronous Transitions from High-Risk Hepatoblastoma to Carcinoma": All tables: HBC_heatmap.txt (part 271 of 311)

```
SRRM2	-1.3441882334712	-1.3441882334712	-1.3441882334712	-1.3441882334712	1.09942881331669	1.18480194065327	0.77113377750776	-1.3441882334712	-1.3441882334712	-1.3441882334712	-1.3441882334712	-1.3441882334712	-1.3441882334712	-1.3441882334712	-1.3441882334712	1.73265580893607	-1.3441882334712	-1.3441882334712	-1.3441882334712	-1.3441882334712	-1.3441882334712	-1.3441882334712	-1.3441882334712	-1.3441882334712	-1.3441882334712	1.86428898337078	0.972720660496259	1.66400603664474	-1.3441882334712	1.54090749433474	-1.3441882334712	-1.3441882334712	1.89674781459152	0.604571601289722	1.55216072561092	1.41471110397037	-1.3441882334712	-1.3441882334712	2.21283160009841	0.530142556479859	-1.3441882334712	1.8949662227325	-1.3441882334712	0.67564512462135	0.821455044599316	-1.3441882334712	0.741527988200217	-1.3441882334712	-1.3441882334712	-1.3441882334712	-1.3441882334712	-1.3441882334712	-1.3441882334712	-1.3441882334712	0.352685172014258	-1.3441882334712	-1.3441882334712	1.32588732867269	1.06563851772936	-1.3441882334712	-1.3441882334712	0.387374105520485	-1.3441882334712	0.85448941782068	1.49301636904058	-1.3441882334712	0.376791635719637	0.164870699599748	0.248127615847075	-0.284322397201467	1.21397168096791	-1.3441882334712	0.888865912629799	-0.0815395984068814	-1.3441882334712	-1.3441882334712	1.58999181265188	0.260709281511883	1.25989084410465	1.40248036193556	0.798552186969077	1.07424889037025	-1.3441882334712	-1.3441882334712	-1.3441882334712	-1.3441882334712	-1.3441882334712	-1.3441882334712	1.51878749831594	0.811774165067089	0.440624084447719	1.47951096358709	-1.3441882334712	1.03885025335749	-1.3441882334712	1.67773949256067	0.298174694140344	0.878386238091529	0.000991454213692028	0.32921330913865	3.09737089503173	1.19013386643459	-1.3441882334712	0.710002631228081	-1.3441882334712	0.897015688571597	0.644049876175962	0.814555263566829	-1.3441882334712	-1.3441882334712	1.30627074614452	0.266406027210954	0.725863459281663	0.265317303544756	1.19599935439775	1.2347561163035	0.800467399620465	0.556996605922687	0.68487147602403	0.9978869174984	-1.3441882334712	1.63618881042812	0.792561438977476	1.01718920657572	-1.3441882334712	-1.3441882334712	0.445851699943584	0.679181232341588	0.228259586443786	-1.3441882334712	-1.3441882334712	1.34087511232388	-1.3441882334712	-1.3441882334712	2.55804072808472	-1.3441882334712	-1.3441882334712	1.68684256080791	2.48329026319804	1.8328478532194	1.22724074694614	1.21661016879115	0.45677309123502	-1.3441882334712	-1.3441882334712	0.369191178613253	1.42181872584622	1.35738732005198	1.82451718339769	-1.3441882334712	-1.3441882334712	-1.3441882334712	0.776971427333108	-1.3441882334712	1.52488115430599	-1.3441882334712	0.944683519786977	1.08522543974724	0.341382963332308	1.11819699338624	1.44627809586843	-1.3441882334712	-1.3441882334712	-1.3441882334712	-1.3441882334712	-1.3441882334712	-1.3441882334712	1.34592487565579	-1.3441882334712	-1.3441882334712	0.944359007417507	1.19227540277799	1.00203704950754	-1.3441882334712	-1.3441882334712	-0.2155314344712	-1.3441882334712	1.0468385187102	1.02060523504746	-1.3441882334712	1.16398920214698	1.18629173669423	-1.3441882334712	-1.3441882334712	-1.3441882334712	0.601351222413667	-1.3441882334712	-0.23091141602622	-1.3441882334712	0.917840987938747	1.64122978163883	0.371399741559594	1.0103966976124	-1.3441882334712	1.43508207699842	0.114594783564006	0.926378141971222	-1.3441882334712	-1.3441882334712	0.983684206669233	-1.3441882334712	-1.3441882334712	0.395821596577159	-1.3441882334712	-1.3441882334712	-1.3441882334712	-1.3441882334712	1.52488115430599	1.12057084668618	-1.3441882334712	-1.3441882334712	-1.3441882334712	-1.3441882334712	0.421088553127201	0.921940898910575	-1.3441882334712	1.44740497948984	2.10449837279632	1.91202002320971	0.761669233427519	-1.3441882334712	0.950872482268253	-1.3441882334712	1.03610735682203	0.45677309123502	0.563501168439193	1.21907963345735	0.112861740980474	0.847121588776004	0.125974849036103	1.1960567648622	-0.248965193325478	-0.115671216520266	0.923839775017046	0.29277838064783	0.364011851338616	1.21837339269244	1.46984222400296	1.83564024692943	1.42916436266348	-1.3441882334712	0.305050988259874	-1.3441882334712	0.141843835442251	-0.105074101410627	-1.3441882334712	2.32276016684419	-1.3441882334712	1.18373929099094	0.912508902881788	0.864775336582998	-1.3441882334712	0.227873226081842	-1.3441882334712	-1.3441882334712	1.34643135261953	0.554773209743453	1.01601433412928	-1.3441882334712	-1.3441882334712	0.615184207019267	-1.3441882334712	-1.3441882334712	1.18204162750073	2.39547954535661	0.916583399569219	0.437159325092314	0.905347220047309	2.52854290451421	1.21134077516075	-1.3441882334712	1.72474591966853	0.382865727158721	0.437505074278814	0.803485930575574	0.21549811510455	1.41199153916075	1.12096709900563	1.13776918956913	1.02450863092389	-1.3441882334712	0.211464794931739	-1.3441882334712	-0.0303434558024932	-1.3441882334712	-1.3441882334712	0.529360993767795	0.179083954929075	0.759319947825301	1.12162790780221	1.64528135810216	1.15037462971332	0.435088207021691	-1.3441882334712	-1.3441882334712	-1.3441882334712	-1.3441882334712	-1.3441882334712	0.272150108569458	0.245744440454679	0.654978404992809	1.7934801390054	1.33825996035566	-1.3441882334712	1.00899788235207	0.390287170358772	0.551550536689881	-1.3441882334712	1.2870591148409	0.151187108500169	0.218538997828206	0.59134533694389	-1.3441882334712	0.303469214113689	-0.215039550012661	1.67144086709287	-1.3441882334712	-1.3441882334712	-1.3441882334712	-1.3441882334712	-1.3441882334712	0.880592371253948	-1.3441882334712	-1.3441882334712	-1.3441882334712	0.676037259482898	1.03860930746816	0.142070134897458	0.817718381317049	-0.0101104361659103	0.683682693584805	-1.3441882334712	-1.3441882334712	-1.3441882334712	1.10993755855315	0.206207439428205	0.951526531999339	0.774843882078485	0.294194435616625	-1.3441882334712	0.397784986736918	0.611703138670363	-1.3441882334712	-1.3441882334712	0.832955687573636	-1.3441882334712	-1.3441882334712	-1.3441882334712	0.181482778503157	1.88082599253733	1.11504157835369	0.7014577436634	0.39565821872484	1.00134399469941	1.29039259300524	1.16301980553618	-1.3441882334712	-1.3441882334712	0.430963251044018	0.583138460836973	0.839434797938131	-1.3441882334712	0.0613546577338278	0.981029078703097	-0.24270695268592	-1.3441882334712	-1.3441882334712	0.657274116706062	-1.3441882334712	-1.3441882334712	0.824644347752558	-1.3441882334712	0.639090578176021	0.152335727278824	-1.3441882334712	-1.3441882334712	-1.3441882334712	0.608669752488267	-1.3441882334712	0.768493848820534	-1.3441882334712	0.2905186396333	1.93552558303817	1.45117092077666	0.623073138278081	-1.3441882334712	0.184855750591421	1.23889787320032	0.889677400201558	0.461400982023469	0.354226262032359	2.09073562881472	0.947609619971004	1.82385372139098	1.6532491281636	-1.3441882334712	-1.3441882334712	-1.3441882334712	0.73745676232982	1.04428896613521	1.11111283592945	1.68973481779606	-1.3441882334712	0.297319875941914	0.784998688527039	-1.3441882334712	0.851573389204473	0.748187101069199	0.717151349169675	-1.3441882334712	0.158573305914178	1.28200245536086	0.812144444720128	0.995131045457864	1.43675309792138	1.12972909567656	-1.3441882334712	0.269682520670782	-1.3441882334712	0.773251801163421	1.32127307706122	0.658654711439133	0.588600139939854	-1.3441882334712	-1.3441882334712	-1.3441882334712	1.07424889037025	-1.3441882334712	-1.3441882334712	-1.3441882334712	1.01954366866996	0.367932167136947	-1.3441882334712	0.946307909608757	-1.3441882334712	-1.3441882334712	0.822110675748884	0.712706828483465	0.359801720606034	1.35952545021821	-1.3441882334712	1.56993039446816	-1.3441882334712	0.757497340440267	-1.3441882334712	-1.3441882334712	2.3485168881975	0.141617614606596	-1.3441882334712	0.704133603549455	1.18600777805895	1.44627809586843	0.673296319767306	0.0742497290526708	-1.3441882334712	0.186306562921667	0.946958520126927	-1.3441882334712	1.92660843499555	0.86359346563319	1.31211249024696	-1.3441882334712	2.49172109463555	0.847218118047902	1.68467893791532	1.55006687622616	-1.3441882334712	-1.3441882334712	-1.3441882334712	-1.3441882334712	-1.3441882334712	-1.3441882334712	1.20479642164162	-1.3441882334712	-1.3441882334712	-1.3441882334712	-1.3441882334712	1.44740497948984	-1.3441882334712	-1.3441882334712	-1.3441882334712	-1.3441882334712	-1.3441882334712	0.939183301631108	-1.3441882334712	-1.3441882334712	1.41743849968766	-1.3441882334712	0.327279392935395	1.30724182829039	1.24070447181357	0.628376445303821	1.10447320083701	1.67203335344443	-1.3441882334712	-1.3441882334712	-1.3441882334712	-1.3441882334712	-1.3441882334712	-1.3441882334712	-1.3441882334712	-1.3441882334712	-1.3441882334712	0.632823119944304	-1.3441882334712	-1.3441882334712	1.89734238028301	-1.3441882334712	-1.3441882334712	2.59326559332691	-1.3441882334712	-1.3441882334712	-1.3441882334712	-1.3441882334712	-1.3441882334712	-1.3441882334712	-1.3441882334712	-1.3441882334712	-1.3441882334712	1.43703188729926	1.3695105563854	-1.3441882334712	-1.3441882334712	2.12475102486404	1.37785503332095	-1.3441882334712	-1.3441882334712	-1.3441882334712	2.54377232952221	1.48653348817009	-1.3441882334712	-1.3441882334712	-1.3441882334712	1.54672612920444	-1.3441882334712	-1.3441882334712	-1.3441882334712	-1.3441882334712	0.307936086915109	1.0526937760278	1.04428896613521	-1.3441882334712	1.37471717800722	1.79912534082828	2.40172543093695	0.722865960455069	-1.3441882334712	-1.3441882334712	1.07274543777223	-1.3441882334712	-1.3441882334712	-1.3441882334712	0.675409935372445	0.806239552396064	-1.3441882334712	1.63687468634615	-1.3441882334712	-1.3441882334712	0.786074878518593	-1.3441882334712	-1.3441882334712	-1.3441882334712	-1.3441882334712	-1.3441882334712	-1.3441882334712	-1.3441882334712	-1.3441882334712	-1.3441882334712	0.787152464117186	1.26606616283168	1.12879573984067	-1.3441882334712	0.19458802237743	-1.3441882334712	-1.3441882334712	0.559226401159437	0.5930394815148	-0.143218039227393	0.815670294748274	-0.000813101212969652	-0.247234493941264	-0.15353144492009	0.153486364946648	-1.3441882334712	0.369663874235598	-1.3441882334712	-1.3441882334712	-1.3441882334712	-0.0263861182335346	1.1691304357078	-0.0774418884233251	1.33735641554556	-1.3441882334712	-1.3441882334712	0.417377270323795	0.10086003544936	0.385438519482739	-0.47047857703685	0.195487287988989	-0.327637957693865	-0.355374658083025	-0.38977975849476	0.467226351436861	0.436583434220405	0.879388317441926	0.0228893094513768	0.659807028289021	0.393537627534354	-0.0694785770491844	-1.3441882334712	-1.3441882334712	-1.3441882334712	-1.3441882334712	-1.3441882334712	-1.3441882334712	-1.3441882334712	0.962721508019729	-1.3441882334712	-1.3441882334712	-1.3441882334712	-1.3441882334712	0.208705821069428	-1.3441882334712	0.212974465093304	-1.3441882334712	-1.3441882334712	-1.3441882334712	-1.3441882334712	-1.3441882334712	-1.3441882334712	0.726865075015191	-1.3441882334712	1.56322846617629	0.225687993830401	-1.3441882334712	-1.3441882334712	-1.3441882334712	-1.3441882334712	-1.3441882334712	-1.3441882334712	0.556794215053267	-1.3441882334712	0.344115763499844	1.37263107062048	1.61717734953904	0.388343832754377	1.27197118390481	0.00698509044003398	1.74559799996329	-1.3441882334712	-1.3441882334712	0.294194435616625	0.455000731514787	-1.3441882334712	0.634161992919684	-1.3441882334712	-1.3441882334712	0.121354821052852	1.74177386695553	0.179083954929075	0.924473665651249	-1.3441882334712	-1.3441882334712	-1.3441882334712	0.420412382967543	-1.3441882334712	-0.108104449911465	-0.0170149819080389	0.154293015727541	0.631931790094707	-0.136280683552779	-0.605274481876524	0.929179011453854	0.633715451173029	-1.3441882334712	-1.3441882334712	-1.3441882334712	0.123110931970038	-1.3441882334712	-0.314904354244327	0.680600033048946	-0.103414290906209	-1.3441882334712	-1.3441882334712	-1.3441882334712	-1.3441882334712	-1.3441882334712	-0.252980702467934	0.386728337797868	-1.3441882334712	0.110702002102788	0.0415325076683881	-1.3441882334712	0.193608383101753	0.55034548750238	1.07968242558325	0.53249202961738	0.791476826962383	0.373932101135813	0.506656734946406	0.249853965437556	-1.3441882334712	-0.0301719467726294	-1.3441882334712	0.207705354592788	0.00808125996575634	0.745363193519254	0.0697870364404756	-1.3441882334712	-1.3441882334712	0.447427172715876	-1.3441882334712	-1.3441882334712	-1.3441882334712	-1.3441882334712	1.29901976017494	-1.3441882334712	0.708531395572374	0.22210406381966	-1.3441882334712	-1.3441882334712	0.858588812240766	-1.3441882334712	0.108119889430453	0.45677309123502	0.429593355942441	0.630596668612742	-1.3441882334712	-1.3441882334712	1.33205317299576	-1.3441882334712	0.621313230399305	-1.3441882334712	0.486822957221921	-1.3441882334712	-1.3441882334712	-1.3441882334712	0.685823764261651	1.78228491009105	1.44740497948984	-1.3441882334712	1.25161915986068	0.930838358723385	1.20045940475638	-1.3441882334712	-1.3441882334712	-1.3441882334712	-1.3441882334712	1.12374576435711	-1.3441882334712	1.64031130548448	-1.3441882334712	0.0461856165659626	-1.3441882334712	-1.3441882334712	1.29086978318099	-1.3441882334712	-1.3441882334712	-1.3441882334712	-1.3441882334712	-1.3441882334712	1.65978273622248	-1.3441882334712	0.668386049578145	-1.3441882334712	-1.3441882334712	-1.3441882334712	-1.3441882334712	-1.3441882334712	-1.3441882334712	0.68083674283862	-1.3441882334712	-1.3441882334712	0.0957847491471481	-1.3441882334712	-1.3441882334712	-0.12592631219523	-1.3441882334712	1.26266462960846	-1.3441882334712	1.04902970788456	1.28896249284124	0.795823778361823	1.29086978318099	0.667919966076202	-1.3441882334712	-1.3441882334712	1.08256353229889	1.20002683346801	0.501367047201963	1.20175834928897	-1.3441882334712	-1.3441882334712	0.927013904277707	-1.3441882334712	0.86507106176491	0.186306562921667	-1.3441882334712	-1.3441882334712	0.887852636851912	0.583766711556088	1.34846000252541	0.432335685857219	0.724863070039348	-1.3441882334712	-1.3441882334712	-1.3441882334712	-1.3441882334712	-1.3441882334712	0.653146568108527	0.439236240119217	-1.3441882334712	-1.3441882334712	-1.3441882334712	-1.3441882334712	0.421765343824927	1.0330856102424	-1.3441882334712	-1.3441882334712	-1.3441882334712	-1.3441882334712	-1.3441882334712	0.485715668632635	0.466956489794683	-1.3441882334712	0.643597752971069	0.962721508019729	-1.3441882334712	-1.3441882334712	-1.3441882334712	2.45583572214237	2.4635334759279	0.553361638436792	-0.131127689352896	-1.3441882334712	-1.3441882334712	1.07199466238472	1.11925126545935	-1.3441882334712	0.523718357334646	-1.3441882334712	0.00207678751172578	-1.3441882334712	-1.3441882334712	0.438543289284603	-1.3441882334712	-1.3441882334712	-1.3441882334712	1.80643079198493	0.85448941782068	-1.3441882334712	-1.3441882334712	2.2374251358277	-1.3441882334712	0.829734739457186	1.08713167401693	1.08789530859359	1.65208698548406	1.39583629397538	-1.3441882334712	-1.3441882334712	-1.3441882334712	-1.3441882334712	1.51273220561534	1.28231768982292	1.02474575718701	0.479837395949356	0.311123409429722	-1.3441882334712	-1.3441882334712	0.926378141971222	-1.3441882334712	0.844038464371625	1.15447868500575	-1.3441882334712	1.25222933966986	0.73593524941825	-1.3441882334712	-1.3441882334712	-1.3441882334712	-1.3441882334712	-1.3441882334712	0.4361230431748	1.77752527386532	-1.3441882334712	0.190190917139454	-1.3441882334712	0.502874635817257	-0.0563403956439318	0.179083954929075	-1.3441882334712	1.2171975331024	-0.0141771507553613	0.956776769702635	-1.3441882334712	-1.3441882334712	-1.3441882334712	-0.188934069558896	-1.3441882334712	-1.3441882334712	0.329064359276073	-1.3441882334712	-1.3441882334712	0.4574832135347	0.999959526784024	0.500238315330763	-1.3441882334712	0.688687385648158	0.452173674270595	0.325202588768473	0.746645585169987	0.568210217338726	0.898860144996953	-1.3441882334712	0.719879428899314	0.621313230399305	-1.3441882334712	0.121354821052852	-1.3441882334712	-1.3441882334712	-1.3441882334712	-1.3441882334712	-1.3441882334712	0.617805115017581	0.711968428277298	-1.3441882334712	-1.3441882334712	-1.3441882334712	-1.3441882334712	-1.3441882334712	-1.3441882334712	-1.3441882334712	-1.3441882334712	-1.3441882334712	1.71170197267126	-1.3441882334712	0.702916209642867	0.287985136102589	0.224918412379362	0.919257977268379	0.592403748184529	0.260169179098727	-1.3441882334712	1.29901976017494	-1.3441882334712	-1.3441882334712	-1.3441882334712	0.438889683865897	0.866847580326736	1.26730619496591	-1.3441882334712	-1.3441882334712	1.01742436947988	-1.3441882334712	1.71170197267126	-1.3441882334712	-1.3441882334712	-1.3441882334712	-1.3441882334712	-1.3441882334712	-1.3441882334712	-1.3441882334712	0.433710668473427	-1.3441882334712	0.611269082788718	-1.3441882334712	0.283782964474678	-1.3441882334712	-1.3441882334712	-1.3441882334712	-1.3441882334712	1.2713478242073	-1.3441882334712	0.820145317552141	-1.3441882334712	-1.3441882334712	-1.3441882334712	-1.3441882334712	0.943062173856857	1.24523654736707	-1.3441882334712	-1.3441882334712	0.810664308287705	1.91746597453282	1.30384746488043	-1.3441882334712	-1.3441882334712	-1.3441882334712	-1.3441882334712	1.16398920214698	-1.3441882334712	-1.3441882334712	-1.3441882334712	-1.3441882334712	-1.3441882334712	1.90211159400262	0.907520539419211	-1.3441882334712	-1.3441882334712	0.273616539958743	-0.226116410873347	0.415472670353117	0.822954383537534	-0.421983420075343	0.611789978512552	1.01531016323167	-1.3441882334712	-1.3441882334712	-0.205729967438709	-1.3441882334712	-0.210715677343329	0.20123837204203	-0.404390846310899	-1.3441882334712	-1.3441882334712	0.777275808727342	-0.136423138661909	0.672405569057829	-1.3441882334712	0.00153387658797232	-0.189902792876213	-0.124400023851318	-1.3441882334712	0.045213324954889	-0.609619584793111	-1.3441882334712	-1.3441882334712	-1.3441882334712	0.154639027433367	0.87650551632109	0.57119369001387	-0.465460468647695	-0.623824400832188	1.46849637458869	0.0805923448012772	0.205708875071339	0.38222394995241	-0.322009302350499	0.0612217237982764	-0.402725931835776	-0.0578149753224379	-1.3441882334712	0.588881256215729	0.223040882038771	1.1461532453812	0.279883673700844	-1.3441882334712	1.51696690289015	-0.272592360511712	0.465698417249143	0.456063642862976	-0.394051811000605	-0.229118504667635	-0.264392649869601	-0.0239643004760758	-1.3441882334712	-1.3441882334712	0.235772692944289	1.20132516248901	-1.3441882334712	-1.3441882334712	0.495740093688788	0.296181737858965	0.48277080965805	0.983175152345132	0.325202588768473	0.342292735904911	-0.176111665641951	0.779638561053527	0.308225248312106	1.51032072967167	0.366675347128191	0.67729337615021	-0.018216357606379	-1.3441882334712	-1.3441882334712	-1.3441882334712	0.523137000571336	-1.3441882334712	-1.3441882334712	-1.3441882334712	-1.3441882334712	0.165808792406792	-1.3441882334712	-1.3441882334712	-1.3441882334712	-1.3441882334712	0.0762887570486691	0.578962983865928	0.361358160161382	-0.270610175929645	0.846928563323822	0.265045390429919	-1.3441882334712	-1.3441882334712	1.41853166000446	0.819584631476885	1.13494699387446	-1.3441882334712	-1.3441882334712	0.48867205011642	1.63413406706659	0.179802692176463	1.40700786169631	1.95927498672761	-0.0183913560146927	0.308225248312106	-1.3441882334712	0.653604134010959	-0.131989861870729	-1.3441882334712	-1.3441882334712	-1.3441882334712	0.405691686068686	0.66373734851323	0.942414485482691	-1.3441882334712	-1.3441882334712	-1.3441882334712	-1.3441882334712	-1.3441882334712	-1.3441882334712	-1.3441882334712	-1.3441882334712	-1.3441882334712	0.268861941515037	-1.3441882334712	-1.3441882334712	-1.3441882334712	0.125754096047266	0.579587883919017	-1.3441882334712	0.897630065631592	1.12295098372396	0.7780372515286	0.415696485315057	0.9978869174984	0.871603215676921	0.2905186396333	0.550746961908723	1.77942639381376	0.249721014945979	0.373615071057873	-1.3441882334712	0.423799448927882	0.357318398809761	0.834570797504065	0.200743482917345	1.99794615299426	-1.3441882334712	-1.3441882334712	0.850991388066253	0.249189470485678	0.636174541509296	2.70557871830151	-1.3441882334712	-1.3441882334712	0.300459316801777	-1.3441882334712	1.42035640040908	-1.3441882334712	-1.3441882334712	2.12899929906646	-1.3441882334712	-1.3441882334712	-1.3441882334712	-1.3441882334712	0.693482751193047	-1.3441882334712	0.689165644300986	-1.3441882334712	-1.3441882334712	-1.3441882334712	-1.3441882334712	-1.3441882334712	0.55034548750238	0.621752840667832	0.95414767745779	-1.3441882334712	1.27572018649043	-1.3441882334712	0.785536609272188	0.998577242616079	-1.3441882334712	-1.3441882334712	0.499111258324154	-1.3441882334712	1.26730619496591	-1.3441882334712	-1.3441882334712	-1.3441882334712	-1.3441882334712	1.33335118704485	0.508554855526439	1.8790723712405	-1.3441882334712	0.229807228786516	0.507415415548339	-1.3441882334712	0.563705317262345	1.34896785188589	-1.3441882334712	-1.3441882334712	-1.3441882334712	-1.3441882334712	-1.3441882334712	-1.3441882334712	-1.3441882334712	-1.3441882334712	-1.3441882334712	0.79201895629473	2.13259046700575	0.655895899344634	1.44365387829085	0.730380427092364	0.76271551092796	-1.3441882334712	-1.3441882334712	-1.3441882334712	-1.3441882334712	-1.3441882334712	-1.3441882334712	1.23934919031998	-1.3441882334712	1.10759161259066	0.452879435624227	-1.3441882334712	1.12932896759942	-1.3441882334712	-1.3441882334712	0.258551406671729	-0.0823242708645089	0.547941011019285	-1.3441882334712	-1.3441882334712	1.42072177037384	-1.3441882334712	1.05711073988532	0.591133826100077	-1.3441882334712	0.219301360862265	0.286581596990111	0.81930442896681	0.734922474816741	-1.3441882334712	-1.3441882334712	-1.3441882334712	-1.3441882334712	-1.3441882334712	-1.3441882334712	1.02237736165385	0.895788256862704	-1.3441882334712	-1.3441882334712	-1.3441882334712	1.28231768982292	0.386728337797868	-1.3441882334712	-1.3441882334712	-1.3441882334712	-1.3441882334712	-1.3441882334712	-1.3441882334712	-1.3441882334712	-1.3441882334712	-1.3441882334712	0.280995529398074	-1.3441882334712	-1.3441882334712	-1.3441882334712	-1.3441882334712	0.984193557958891	1.31504715919004	1.64031130548448	1.19829859469509	-1.3441882334712	-1.3441882334712	-1.3441882334712	-1.3441882334712	-1.3441882334712	1.74483199048863	1.39157446894732	-1.3441882334712	-1.3441882334712	1.10993755855315	0.206955979935251	1.2343968438842	1.69846296236683	-1.3441882334712	-1.3441882334712	-1.3441882334712	1.74559799996329	-1.3441882334712	2.12922337977778	0.805137014035852	1.79589559286335	-1.3441882334712	-1.3441882334712	0.766913927132629	-1.3441882334712	-1.3441882334712	-1.3441882334712	-1.3441882334712	-1.3441882334712	-1.3441882334712	-1.3441882334712	1.37263107062048	-1.3441882334712	-1.3441882334712	0.514660803162945	0.938538511927562	-1.3441882334712	0.842309143480674	-1.3441882334712	1.29517556783	-1.3441882334712	-1.3441882334712	0.454646763506413	-1.3441882334712	-1.3441882334712	-1.3441882334712	1.40011743855298	-1.3441882334712	1.52732946025244	-1.3441882334712	-1.3441882334712	1.82784112041229	-1.3441882334712	1.22635014390734	-1.3441882334712	-1.3441882334712	-1.3441882334712	1.83034135120096	1.60117182012829	0.798005790311335	2.2685836374603	0.325202588768473	0.976079399572746	-1.3441882334712	-1.3441882334712	-1.3441882334712	0.516963188130524	0.438889683865897	-1.3441882334712	0.513894881606983	0.989645198538128	0.863298255020502	-1.3441882334712	1.10928529125487	1.45362679239321	-1.3441882334712	-1.3441882334712	-1.3441882334712	-1.3441882334712	0.70510883489358	0.638641260863756	-1.3441882334712	-1.3441882334712	-1.3441882334712	-1.3441882334712	-1.3441882334712	0.572741364524064	-1.3441882334712	1.0139035109174	-1.3441882334712	-1.3441882334712	-1.3441882334712	0.0878308893917113	-1.3441882334712	0.638641260863756	-1.3441882334712	2.06599795506179	0.984873155497668	-1.3441882334712	1.13133138751875	0.664664936687497	1.39530251262586	1.29134721880373	0.905657357108764	-1.3441882334712	-1.3441882334712	1.15530173406328	0.871007303302607	1.56801081954579	1.14466006104454	0.882401648959625	1.45192589945275	1.45419443216198	0.988279096588683	1.58803215551269	1.59852963823462	-1.3441882334712	1.75638481196881	0.815670294748274	0.605647996255742	1.03093353443002	0.790664294603805	-1.3441882334712	1.10564133444576	1.1602557986481	-1.3441882334712	0.53249202961738	0.866254994192976	0.55558097907145	-1.3441882334712	0.590288353177673	-1.3441882334712	-1.3441882334712	-1.3441882334712	-1.3441882334712	-1.3441882334712	1.34020386360124	-1.3441882334712	-1.3441882334712	-1.3441882334712	-1.3441882334712	1.26916936756593	-1.3441882334712	-1.3441882334712	-1.3441882334712	-1.3441882334712	-1.3441882334712	0.473641545429978	-1.3441882334712	-1.3441882334712	-1.3441882334712	-1.3441882334712	-1.3441882334712	0.378704281074851	1.45646837849894	1.64583514855267	0.685823764261651	1.23484595635801	-1.3441882334712	-1.3441882334712	-1.3441882334712	-1.3441882334712	1.13494699387446	-1.3441882334712	-1.3441882334712	1.4496627564751	-1.3441882334712	-1.3441882334712	-1.3441882334712	-1.3441882334712	1.10876381865732	1.65837900416899	1.17360051103106	-1.3441882334712	-1.3441882334712	-1.3441882334712	0.559226401159437	0.467856406220313	-1.3441882334712	-1.3441882334712	-1.3441882334712	-1.3441882334712	-1.3441882334712	-1.3441882334712	-1.3441882334712	-1.3441882334712	-1.3441882334712	-1.3441882334712	0.222870455073723	1.03740556234509	0.526242680509406	0.335888397014318	1.43749671806591	0.454175066941515	0.282852579035714	0.708041574796553	-1.3441882334712	-0.0402066506205498	2.10376939260257	0.502874635817257	1.33685482301018	0.854781574255357	1.19170383436904	-0.0537096600205344	2.56227421315129	1.64999859903777	-1.3441882334712	0.214740028693202	-1.3441882334712	1.04610932553272	1.04174673768139	-1.3441882334712	0.688687385648158	0.376155207261505	-1.3441882334712	-1.3441882334712	0.856243871133265	0.823517326991325	-0.0260407491473872	0.298459865324088	-1.3441882334712	0.326388589675855	-0.0497411627448441	0.40502952369229	0.257206159161196	-1.3441882334712	2.25731767552055	0.890286522460697	2.61673595004392	1.04866413302966	-0.0794944043827118	0.313159234763027	2.15188173184266	1.80969492852053	1.32291840663948	-1.3441882334712	0.487931870257344	-1.3441882334712	1.24160910325328	0.963384553134052	0.466417057495389	-1.3441882334712	0.531708072995337	1.46600196162305	-1.3441882334712	0.173361940316215	-1.3441882334712	-1.3441882334712	-1.3441882334712	1.0139035109174	1.90211159400262	-1.3441882334712	-1.3441882334712	1.77121435581557	0.283782964474678	2.04638191709719	1.63003750339578	0.960735403311201	1.03885025335749	2.03814766493152	1.10486240957879	0.629263789214715	0.731261631189432	-1.3441882334712	-1.3441882334712	1.06043795174312	1.3273753374375	0.971715558967293	1.22191005118976	0.536818143363107	1.19056177142348	1.49676893078537	-1.3441882334712	0.134643517155777	-1.3441882334712	-1.3441882334712	-1.3441882334712	-1.3441882334712	-1.3441882334712	0.961396933800156	-1.3441882334712	-1.3441882334712	1.03740556234509	0.709757240334832	0.0417256887449149	1.24751097892742	-0.0147055572661483	0.421257692588062	0.278403959240197	0.0112346584688583	-0.267511062540776	0.464442451385557	0.725738343606968	1.03836842724351	-1.3441882334712	0.598784381687937	-1.3441882334712	0.284901069532062	0.0635521658617106	2.04845090651561	1.32094435900205	0.46857711697855	1.26823731193151	0.935964155181685	1.22058220460455	1.66541785639284	1.35202073908707	-1.3441882334712	-1.3441882334712	-1.3441882334712	-1.3441882334712	0.929561654394551	1.37550066189371	0.396311949568829	1.28832759953282	-0.213190842276454	0.724738107489877	0.541168718805353	0.445327282272693	0.51427774632366	1.7854707093827	1.33110576285085	0.839434797938131	0.809279054901808	-1.3441882334712	-1.3441882334712	1.14792110426741	0.573568050207904	-1.3441882334712	0.890896079547136	0.507415415548339	1.17612462777082	3.26317913840681	1.19485190305601	1.73644478899407	0.530142556479859	-1.3441882334712	0.287142673887256	-1.3441882334712	0.665129133326143	0.160898648741295	0.92498111436279	-0.145884661943057	1.14425325684716	-1.3441882334712	0.278773592694119	-1.3441882334712	-1.3441882334712	-1.3441882334712	1.34457560756183	-1.3441882334712	-1.3441882334712	-1.3441882334712	-1.3441882334712	-1.3441882334712	-1.3441882334712	0.232135318234697	-1.3441882334712	-0.0386869372376183	-0.0113510622604904	0.727867919893788	0.986688004988665	-0.0168145169803793	-0.277948695074399	-1.3441882334712	-1.3441882334712	0.24416025137147	0.403376730871107	0.575224057529515	0.234731459559392	0.39844062433479	0.91815567270811	1.06303442983666	1.31831877618018	0.620434741842324	0.721869234847411	-1.3441882334712	1.19714825050097	-1.3441882334712	-1.3441882334712	-1.3441882334712	-1.3441882334712	-1.3441882334712	0.349306382747513	0.535635878255687	2.38324153565183	0.754900586329867	1.34137886493675	1.00655530500218	1.29789689371797	-1.3441882334712	0.313741979762567	-1.3441882334712	-1.3441882334712	-1.3441882334712	-1.3441882334712	-1.3441882334712	0.586074626018471	1.54902165092192	0.724363334525374	-0.0533799811449046	-1.3441882334712	0.55034548750238	0.620873864203009	1.10136560193353	1.5562568271178	0.127300953538189	-1.3441882334712	0.333846301080044	0.394841877420709	1.75948844918915	1.65139036148925	-1.3441882334712	0.563297073276753	-1.3441882334712	0.822110675748884	-1.3441882334712	-1.3441882334712	-1.3441882334712	-1.3441882334712	0.196797472937344	0.880592371253948	0.663969145003951	-0.333491869030173	0.549676826522433	-0.134854107460311	-1.3441882334712	0.350533191927205	-1.3441882334712	0.927013904277707	-1.3441882334712	0.982157933347693	2.42113465513838	0.305050988259874	1.05122633041699	1.71652676229667	1.40468750530769	1.22235309442335	-1.3441882334712	-1.3441882334712	-1.3441882334712	2.34483106101273	1.54902165092192	-1.3441882334712	-1.3441882334712	1.18586583193447	-1.3441882334712	-1.3441882334712	1.05416365459677	-1.3441882334712	0.815112593592535	-1.3441882334712	-1.3441882334712	-1.3441882334712	-1.3441882334712	-1.3441882334712	-0.222612013938619	-0.371561991727847	1.02025123732963	0.253988253222221	-1.3441882334712	-1.3441882334712	-0.140962378099923	-1.3441882334712	-1.3441882334712	-1.3441882334712	1.7934801390054	-1.3441882334712	1.23664460397854	-1.3441882334712	-1.3441882334712	-1.3441882334712	-1.3441882334712	-1.3441882334712	-1.3441882334712	-1.3441882334712	-1.3441882334712	-1.3441882334712	-1.3441882334712	-1.3441882334712	-1.3441882334712	-1.3441882334712	-1.3441882334712	-1.3441882334712	1.28515963444399	0.302751401046503	-1.3441882334712	-1.3441882334712	-1.3441882334712	-1.3441882334712	-1.3441882334712	-1.3441882334712	-1.3441882334712	-1.3441882334712	-1.3441882334712	-1.3441882334712	-1.3441882334712	-1.3441882334712	-1.3441882334712	-1.3441882334712	-1.3441882334712	-1.3441882334712	-1.3441882334712	-1.3441882334712	-1.3441882334712	-1.3441882334712	-1.3441882334712	1.24342103841688	-1.3441882334712	0.581465590562348	-1.3441882334712	-1.3441882334712	0.0253300015472045	-1.3441882334712	1.0497613104859	-1.3441882334712	-1.3441882334712	-1.3441882334712	-1.3441882334712	-1.3441882334712	-1.3441882334712	1.73416965897326	-1.3441882334712	-1.3441882334712	-1.3441882334712	-1.3441882334712	-1.3441882334712	-1.3441882334712	-1.3441882334712	0.560852107959624	-1.3441882334712	-1.3441882334712	-1.3441882334712	1.56227482448851	-1.3441882334712	-1.3441882334712	-1.3441882334712	-1.3441882334712	1.28042788950439	0.664664936687497	1.31016116738185	0.897630065631592	-1.3441882334712	-1.3441882334712	-1.3441882334712	-1.3441882334712	-1.3441882334712	-1.3441882334712	-1.3441882334712	2.47284574785204	0.856829497908578	-1.3441882334712	-1.3441882334712	-1.3441882334712	-1.3441882334712	1.22546040440646	1.94608141942466	-1.3441882334712	-1.3441882334712	-1.3441882334712	1.34541867235004	-1.3441882334712	-1.3441882334712	-1.3441882334712	-1.3441882334712	1.86342611862659	1.02522020122484	0.576883590302856	-1.3441882334712	-1.3441882334712	1.33836040810584	-1.3441882334712	-1.3441882334712	0.243896575970961	-1.3441882334712	-1.3441882334712	-1.3441882334712	1.24887833849729	-1.3441882334712	-1.3441882334712	0.984873155497668	1.65139036148925	0.443407572916271	0.597504099015151	0.431992338614098	0.165808792406792	1.36123946694372	-1.3441882334712	1.40982149761751	2.58977698648742	2.01986025196026	0.571090621013916	-1.3441882334712	0.897630065631592	1.8037188199352	2.25752911303017	1.82867383570617	1.58933815410974	1.02771523092393	-1.3441882334712	-1.3441882334712	-1.3441882334712	-1.3441882334712	-1.3441882334712	-1.3441882334712	-1.3441882334712	-1.3441882334712	-1.3441882334712	-1.3441882334712	-1.3441882334712	-1.3441882334712	-1.3441882334712	-1.3441882334712	0.315200950340988	-1.3441882334712	1.80724582467345	-1.3441882334712	-1.3441882334712	-1.3441882334712	-1.3441882334712	1.99401203411248	-1.3441882334712	1.61852309174608	0.58397624071593	1.83914174135549	-1.3441882334712	0.24284288941616	-1.3441882334712	-1.3441882334712	1.59064591142849	0.949565862077257	0.752829060313456	0.427543257641543	0.418724666030977	-1.3441882334712	0.256400270559184	0.560852107959624	-1.3441882334712	0.581465590562348	0.459973964699469	0.709511923474226	-1.3441882334712	-1.3441882334712	0.798005790311335	1.39654847206441	1.16648670426481	-1.3441882334712	-1.3441882334712	-1.3441882334712	-1.3441882334712	-1.3441882334712	2.67684143511287	1.32291840663948	0.971380782771147	0.909387778732443	0.567389200095299	-1.3441882334712	0.804586290096786	-1.3441882334712	2.82243246126474	-1.3441882334712	2.78832196284959	-1.3441882334712	-1.3441882334712	1.50391957031773	-1.3441882334712	-1.3441882334712	-1.3441882334712	-1.3441882334712	0.713199467755695	-1.3441882334712	-1.3441882334712	-1.3441882334712	-1.3441882334712	0.369506274663243	-1.3441882334712	0.76271551092796	-1.3441882334712	-1.3441882334712	0.852738594586411	-1.3441882334712	-1.3441882334712	-1.3441882334712	-1.3441882334712	-1.3441882334712	1.20089218103747	0.158109223481935	0.825490607223209	1.06278681898323	-1.3441882334712	0.246537911555551	1.2733752807106	0.898860144996953	1.42017376821869	0.881496529851377	1.24160910325328	1.26637601493402	-1.3441882334712	-1.3441882334712	-1.3441882334712	-1.3441882334712	-1.3441882334712	-1.3441882334712	-1.3441882334712	-1.3441882334712	2.06072075023063	1.50232592721569	1.29950140421736	-0.142936587255381	1.39114934281176	0.520236820663668	0.366675347128191	0.487562051831083	-1.3441882334712	0.25105168040703	0.89059124661583	-1.3441882334712	-0.0898028061889379	-1.3441882334712	0.727115670898638	-1.3441882334712	-1.3441882334712	-1.3441882334712	1.72062778654002	-1.3441882334712	0.861234653389206	-1.3441882334712	0.693001933179674	1.11582939371909	0.835998472431582	-1.3441882334712	0.515044052291663	-1.3441882334712	-1.3441882334712	0.795551428164582	-1.3441882334712	-1.3441882334712	0.0367225540188519	-1.3441882334712	-1.3441882334712	-1.3441882334712	-1.3441882334712	0.659576432242555	-1.3441882334712	-1.3441882334712	-1.3441882334712	-1.3441882334712	-1.3441882334712	-1.3441882334712	1.91111521877945	1.13333826709401	-1.3441882334712	-1.3441882334712	-1.3441882334712	-1.3441882334712	-1.3441882334712	-1.3441882334712	-1.3441882334712	-1.3441882334712	0.464980464898575	-0.156697704283901	-0.207230663943907	1.01086346484996	0.0407603877922322	0.356853729175917	-1.3441882334712	-1.3441882334712	-1.3441882334712	-1.3441882334712	0.23864431051448	-1.3441882334712	0.79991974708738	-1.3441882334712	1.113075058138	-1.3441882334712	0.408678838722025	-1.3441882334712	0.39223570520165	0.625720355545011	0.857415530017845	-1.3441882334712	-1.3441882334712	-1.3441882334712	-1.3441882334712	-1.3441882334712	-1.3441882334712	1.23619461202036	-1.3441882334712	-1.3441882334712	-1.3441882334712	-1.3441882334712	-1.3441882334712	-1.3441882334712	-1.3441882334712	0.791476826962383	1.73265580893607	0.915013997554726	-1.3441882334712	-1.3441882334712	-1.3441882334712	-1.3441882334712	1.43954467813103	2.66556022603781	1.85142335956177	1.51878749831594	1.9367617375989	-1.3441882334712	0.994443430711807	-1.3441882334712	-1.3441882334712	0.846349751538611	-1.3441882334712	-1.3441882334712	-1.3441882334712	1.27760039704475	-1.3441882334712	1.58023285061406	-1.3441882334712	1.99794615299426	-1.3441882334712	2.05329492139921	0.994443430711807	-1.3441882334712	0.901325620649149	1.4345257224232	1.42072177037384	0.817345629392445	1.86170261345186	1.69919381367039	0.594524866549242	1.07877453286284	-1.3441882334712	2.08965692873011	1.5584696299435	1.89674781459152	1.65978273622248	-1.3441882334712	0.665129133326143	-1.3441882334712	-1.3441882334712	2.96343616119572	2.15993151217948	1.98502098814353	1.08865959661346	1.13817308208592	0.710984935914904	1.13696194654762	1.60249560770612	-1.3441882334712	-1.3441882334712	-1.3441882334712	-1.3441882334712	-1.3441882334712	-1.3441882334712	-1.3441882334712	-1.3441882334712	-1.3441882334712	-1.3441882334712	-1.3441882334712	-1.3441882334712	-1.3441882334712	-1.3441882334712	0.54434827541012	0.988279096588683	-1.3441882334712	0.951526531999339	-1.3441882334712	-1.3441882334712	0.148895904016287	-1.3441882334712	-1.3441882334712	-1.3441882334712	0.67729337615021	-1.3441882334712	1.57829278165513	0.51485240368069	1.93305780359311	0.943062173856857	1.88082599253733	-1.3441882334712	-1.3441882334712	-1.3441882334712	0.856829497908578	1.98133041418904	0.840583360624416	1.56609504224394	2.41374034991222	2.35407013358175	1.55048528322472	1.02025123732963	-1.3441882334712	1.35270051040177	1.65557755968657	1.81215006281323	1.10252968871621	0.0219531736251498	1.6002902949586	1.04465273862691	0.579379528311894	1.24432834536091	1.3715897486547	-1.3441882334712	0.951526531999339	0.931477420397961	-1.3441882334712	1.56993039446816	0.76665090016908	-1.3441882334712	0.897425224244148	0.0139612406432365	-1.3441882334712	1.04902970788456	-1.3441882334712	-0.125200030533034	0.619557227682981	0.746645585169987	-1.3441882334712	0.296181737858965	-1.3441882334712	-1.3441882334712	-1.3441882334712	0.72987730774397	-1.3441882334712	1.06675689495237	1.87382980567936	-1.3441882334712	-1.3441882334712	2.28365298423097	1.19657362164635	0.92130887009579	1.35661878385952	1.70726917662902	-1.3441882334712	-1.3441882334712	-1.3441882334712	-1.3441882334712	1.22902454978836	-1.3441882334712	-1.3441882334712	1.61852309174608	-1.3441882334712	0.708041574796553	-1.3441882334712	-1.3441882334712	-1.3441882334712	-1.3441882334712	-1.3441882334712	-1.3441882334712	-1.3441882334712	-1.3441882334712	1.10330658777887	0.367932167136947	1.13333826709401	1.88434244508226	-1.3441882334712	-1.3441882334712	1.74483199048863	-1.3441882334712	-1.3441882334712	-1.3441882334712	-1.3441882334712	-1.3441882334712	-1.3441882334712	-1.3441882334712	-1.3441882334712	-1.3441882334712	-1.3441882334712	1.57635658643061	-1.3441882334712	-1.3441882334712	-1.3441882334712	-1.3441882334712	-1.3441882334712	-1.3441882334712	-1.3441882334712	-1.3441882334712	0.56207362780595	1.32094435900205	-1.3441882334712	1.83061954119062	-1.3441882334712	-1.3441882334712	-1.3441882334712	1.79589559286335	0.839721791935643	-1.3441882334712	1.41199153916075	0.738472675609698	-1.3441882334712	-1.3441882334712	-1.3441882334712	1.38733180267258	0.855658649192415	-1.3441882334712	0.47545856814471	-1.3441882334712	-1.3441882334712	-1.3441882334712	-1.3441882334712	-1.3441882334712	1.16773803818741	-1.3441882334712	-1.3441882334712	-1.3441882334712	-1.3441882334712	2.13034451687977	1.43786874642128	1.15283482859221	-1.3441882334712	-1.3441882334712	1.75638481196881	-1.3441882334712	0.947609619971004	-1.3441882334712	-1.3441882334712	-1.3441882334712	-1.3441882334712	-1.3441882334712	-1.3441882334712	-1.3441882334712	-1.3441882334712	-1.3441882334712	0.966041803163865	-1.3441882334712	-1.3441882334712	1.45079365573484	-1.3441882334712	-1.3441882334712	1.27010236360903	-1.3441882334712	1.83117615360042	0.394189461088791	1.87208834978954	1.15119395288126	1.54152924414127	-1.3441882334712	-1.3441882334712	-1.3441882334712	-1.3441882334712	-1.3441882334712	-1.3441882334712	-1.3441882334712	-1.3441882334712	-1.3441882334712	0.312576970598503	-1.3441882334712	-1.3441882334712	1.82120427286256	1.98036143778909	-1.3441882334712	-1.3441882334712	-1.3441882334712	-1.3441882334712	-1.3441882334712	-1.3441882334712	-1.3441882334712	-1.3441882334712	-1.3441882334712	-1.3441882334712	-1.3441882334712	1.34087511232388	0.42216042535496	0.548581473446712	0.632488754007169	0.717646685052878	0.342444477374644	-0.150416129556054	-0.394646669795438	-0.00886723353159092	0.0856506056200229	0.785213815030541	0.323821422800266	0.706769420750455	0.582929156096847	0.714827295846423	0.313217487614296	0.185661366973008	-0.351844414788066	0.540287831381736	-0.253627851661224	0.207705354592788	0.154465998744339	0.851379344308121	-0.118914597362538	0.881496529851377	-1.3441882334712	0.753864171985442	-0.118708760100728	0.446871190693274	0.808817813221862	-0.828588227078744	0.413349817386512	0.26433891681289	-1.3441882334712	0.147867476430181	-0.343565184433275	0.10847789398765	1.20767016912795	0.770957519944599	0.975022400053543	0.312965093315317	2.03785481050474	0.677607711732483	0.919037403283337	1.39450240590856	-0.131558943391786	0.590077127426309	0.729977906859773	-1.3441882334712	-0.296094849108675	0.144678244181913	0.0377775255900446	0.20583348149436	0.723697495876462	0.803119466083993	0.216763486797338	0.199261003876819	0.852738594586411	-1.3441882334712	1.38337156182565	0.496675026782424	-0.0512325134295211	-0.494962744122105	-1.3441882334712	0.204215397650169	0.654061961950401	0.217523849043589	0.964313666968586	0.360009051537152	0.458431093504776	-1.3441882334712	-1.3441882334712	-0.0642428247585233	-0.174785818860692	0.884013126903236	-0.44883730129243	1.60697673540425	1.50601525045348	0.564767757102783	-0.492065617821905	0.307358120161211	0.540474935704985	0.125312816335619	0.888947026682493	0.562787069975499	0.863298255020502	0.210711226017425	1.1847310587436	-0.602449357126177	-0.377730719534651	-0.202337648025955	0.582719907396275	0.0694839151215659	0.206207439428205	0.750418849472406	-0.387369585881783	0.888156493289273	-0.0876316717698765	-0.351844414788066	-0.477193454020881	0.238513519898488	-0.520705709054835	-1.3441882334712	0.707552049053066	0.146081104853173	0.117726095076792	0.963953280433981	0.0559933871251323	0.960570099386775	-0.401054766339219	0.641566367176573	-0.505760199891678	-0.250690018417571	0.374778194122465	1.63756104405222	0.191897463364383	0.8314384107349	0.71147653347865	0.8314384107349	0.169338575207069	0.325795341405422	0.609102379514892	-1.3441882334712	0.564931338450582	0.61824277931484	0.845771336233812	0.291365186737947	-1.3441882334712	-1.3441882334712	0.889068712215594	-0.169717575827068	0.747415981781445	0.840200332501166	0.887245248371154	-0.284215049420973	1.09402799474729	-1.3441882334712	0.516578975044816	-0.542020863158469	1.20929973149752	1.33618645106331	0.794009790065093	0.0983173337547182	-1.3441882334712	1.19542544833934	0.991698361843763	-0.056176322474702	0.98657446637155	0.838096783259729	0.0866878987920811	0.204464080091556	0.278866031778217	0.193608383101753	0.473460084269901	0.937089492220066	0.456595666004287	1.21397168096791	0.147372884476212	0.254702043531464	0.533407657891508	-0.389264376218785	0.276696957512088	0.611992641990274	-0.11322628701026	0.440797747429859	1.23250300747884	0.468456950462631	0.813163559320507	-1.3441882334712	0.424733623756158	0.272699656914143	1.11677568506782	0.960955857496403	1.66101265348855	0.128297320706859	0.598784381687937	0.183890296870471	0.726197194785157	0.0159030927182882	-0.160254909378196	-0.341853545921554	-0.194336296102436	1.21705065671298	0.286020971040212	-1.3441882334712	0.68487147602403	-1.3441882334712	-1.3441882334712	-0.0351256038499953	-1.3441882334712	-1.3441882334712	-1.3441882334712	1.06006764516251	-0.134568349621313	0.557604095934654	0.695167867348354	-1.3441882334712	0.105762071698249	-1.3441882334712	-1.3441882334712	-1.3441882334712	-1.3441882334712	-1.3441882334712	0.559226401159437	0.912092096677164	0.800193528409793	1.13333826709401	-1.3441882334712	0.127079747028721	1.68437023732682	-0.0675508957168801	-1.3441882334712	-0.506934979346769	-1.3441882334712	-1.3441882334712	-1.3441882334712	1.50851608673665	1.97810408626529	0.0955741550108091	0.430963251044018	-1.3441882334712	-1.3441882334712	-1.3441882334712	0.163466060536949	0.546342174854157	0.670253092849586	0.444105076100731	-1.3441882334712	-1.3441882334712	-1.3441882334712	-1.3441882334712	-1.3441882334712	-1.3441882334712	-1.3441882334712	-1.3441882334712	-0.197398737993629	0.401727659569414	-0.452869078306582	-1.3441882334712	0.993756355739635	-1.3441882334712	-1.3441882334712	1.07978335964314	0.323427297637008	1.27618988130201	1.12034449516672	1.04720334062124	0.813812733421434	-1.3441882334712	-1.3441882334712	0.309093445575727	0.754641360459766	0.939828572828182	0.734922474816741	0.863888779031903	0.676115709383975	0.841445810604022	0.193853158324225	0.174312182894005	-0.232935869488188	0.596651735308781	0.0820334305983829	0.00407165241992106	0.875486861325606	-1.3441882334712	-1.3441882334712	-1.3441882334712	-0.376450580116657	1.38363506095323	0.0365309351816367	-0.0368241629298649	1.47951096358709	0.805137014035852	1.31439421138272	0.730883856065742	1.68036592925193	0.160665743856586	0.236554663100766	-1.3441882334712	-1.3441882334712	-1.3441882334712	0.36777494492349	1.69118414229279	-1.3441882334712	0.907520539419211	-1.3441882334712	0.390936103329788	-1.3441882334712	-0.182037734485114	0.178844548762766	0.719879428899314	-1.3441882334712	0.634385357933945	-1.3441882334712	1.38892056748287	0.915641414426751	-1.3441882334712	0.62616241962456	-1.3441882334712	0.984193557958891	0.947175499006116	-1.3441882334712	0.066159227822056	0.75257048559904	-0.0774418884233251	0.702186648927048	-1.3441882334712	0.481302676943582	-1.3441882334712	-1.3441882334712	1.09749620547351	0.122232278477794	-1.3441882334712	0.637743386699128	-1.3441882334712	-1.3441882334712	-1.3441882334712	-1.3441882334712	-1.3441882334712	-1.3441882334712	-1.3441882334712	0.340474348226191	1.87499245694048	-1.3441882334712	0.499862443777927	-1.3441882334712	-1.3441882334712	-0.0768088653823531	0.683920310012172	1.03596322944943	1.9445221590424	0.589443791694323	0.645407786421996	0.19458802237743	1.38733180267258	0.988279096588683	1.19313342771599	-1.3441882334712	-1.3441882334712	-1.3441882334712	-1.3441882334712	0.458905484328112	-1.3441882334712	0.288547343056901	-1.3441882334712	-1.3441882334712	0.353917779228119	0.575224057529515	1.20349315354031	-1.3441882334712	0.784819458987617	1.94234322723466	0.611269082788718	-1.3441882334712	-1.3441882334712	-1.3441882334712	-1.3441882334712	0.536029764763408	1.70285622875002	0.772192111917015	1.66165751239999	-1.3441882334712	1.36433260117489	1.22279635182507	-1.3441882334712	-1.3441882334712	0.675409935372445	-1.3441882334712	-1.3441882334712	0.923839775017046	1.43471113775202	1.148738206627	0.276558735636108	-1.3441882334712	0.601351222413667	0.0217661187007047	0.650406660790329	0.301317971773657	1.23081182527567	0.296181737858965	1.90282892903922	-1.3441882334712	-0.120236028405896	0.600494677093413	-1.3441882334712	1.68347897989074	0.859176063357968	0.117638907886218	-1.3441882334712	-1.3441882334712	-1.3441882334712	-1.3441882334712	0.561259067608556	-1.3441882334712	-1.3441882334712	0.410343637563086	0.237076475175068	0.62704728811679	-1.3441882334712	-1.3441882334712	1.56354655569235	0.499111258324154	-1.3441882334712	1.22412741093717	-1.3441882334712	-1.3441882334712	-1.3441882334712	-1.3441882334712	-1.3441882334712	-1.3441882334712	-1.3441882334712	-1.3441882334712	-1.3441882334712	-1.3441882334712	-1.3441882334712	-1.3441882334712	0.817345629392445	0.725613247091013	1.98657893874649	1.13534962443776	0.593675730674237	0.486084584588507	1.25712536763773	0.72536311151464	1.68108345061019	-1.3441882334712	-1.3441882334712	1.18544012625812	1.92020002198426	0.648130562784967	0.572741364524064	1.27509429720668	0.63684652481441	0.101709862530083	-1.3441882334712	-1.3441882334712	0.92130887009579	1.78626875659297	0.449708753700566	1.18458931147604	1.76729030390547	0.205210680295572	-1.3441882334712	-1.3441882334712	-1.3441882334712	-1.3441882334712	-1.3441882334712	1.09172330346706	0.703646426848669	-1.3441882334712	-1.3441882334712	-1.3441882334712	-1.3441882334712	1.00203704950754	1.1594282375605	0.719879428899314	-1.3441882334712	-1.3441882334712	-1.3441882334712	-1.3441882334712	-1.3441882334712	-1.3441882334712	-1.3441882334712	2.43909647662464	-1.3441882334712	-1.3441882334712	1.25528631026681	-1.3441882334712	0.381582739381561	0.682495660091862	1.38486569839647	-0.121700624657757	-1.3441882334712	1.59589461694398	-1.3441882334712	2.05920800314153	1.59765050397783	-1.3441882334712	0.630596668612742	0.9228898133278	0.166278340030411	-1.3441882334712	0.879990131574253	0.98012704526154	-1.3441882334712	-1.3441882334712	0.296466099098881	-1.3441882334712	1.03452324772145	-1.3441882334712	-1.3441882334712	0.544547433656153	-1.3441882334712	0.459261474956503	-1.3441882334712	1.26312773823681	-1.3441882334712	0.476186607263917	1.63481850142066	1.36743595069207	2.79632536904832	0.739489849171685	1.29950140421736	-1.3441882334712	0.450764150963043	-1.3441882334712	0.493128397900419	-1.3441882334712	-1.3441882334712	1.00516259235236	0.153256075617684	0.943710347617353	0.381262346317513	1.26823731193151	1.45268147698662	-1.3441882334712	-1.3441882334712	-1.3441882334712	0.150957626491083	0.606078966628103	-1.3441882334712	0.685347479719265	-1.3441882334712	-1.3441882334712	0.625278537922566	-1.3441882334712	-1.3441882334712	-1.3441882334712	-1.3441882334712	-1.3441882334712	-1.3441882334712	-1.3441882334712	0.821267815483312	-1.3441882334712	-1.3441882334712	0.654061961950401	-1.3441882334712	-1.3441882334712	1.09711018415643	1.6162812192326	0.426179676664334	-1.3441882334712	-0.0310289948502761	0.738472675609698	0.511220194054238	-1.3441882334712	-1.3441882334712	-1.3441882334712	0.20123837204203	-1.3441882334712	-1.3441882334712	-1.3441882334712	1.16108411612827	-1.3441882334712	-1.3441882334712	-1.3441882334712	-1.3441882334712	-1.3441882334712	0.851282338557212	0.233432151616134	-1.3441882334712	0.958094309416361	0.730380427092364	1.06750326199059	2.25617665680679	-1.3441882334712	0.303325592822609	-1.3441882334712	-1.3441882334712	1.3571310713918	1.19399226067797	1.21616989259396	1.06937192431571	1.56227482448851	1.45419443216198	-1.3441882334712	-1.3441882334712	0.255327218445436	-1.3441882334712	-1.3441882334712	-1.3441882334712	-1.3441882334712	-1.3441882334712	-1.3441882334712	0.900091995147763	0.178605228967531	0.972050463927431	0.905347220047309	0.386405668740463	0.826620281289154	-0.235780425951312	-1.3441882334712	0.838001292027296	0.586074626018471	1.27353142306599	1.19686089084689	-1.3441882334712	-0.122139254520124	-0.1775663242976	0.618826708854064	0.335497543410785	-0.22731934240557	0.785357263654527	-0.104923411226713	0.788879511955878	-1.3441882334712	-0.348569061084385	-0.405966758590545	0.552033082684605	-1.3441882334712	0.0380655592082528	-1.3441882334712	0.289673116888862	0.957435289526558	-1.3441882334712	-1.3441882334712	0.239429580881706	0.706573881412829	0.139134361311644	2.03303481842207	1.71764353435186	-1.3441882334712	0.358869469961979	1.10175346279607	0.730883856065742	0.305338966288183	0.768493848820534	-0.0522246348191713	-1.3441882334712	-1.3441882334712	0.802661611578095	1.07877453286284	1.11504157835369	0.0930524554120228	1.39228343833195	-1.3441882334712	-1.3441882334712	-1.3441882334712	-1.3441882334712	-1.3441882334712	-1.3441882334712	-1.3441882334712	-1.3441882334712	-1.3441882334712	-1.3441882334712	-1.3441882334712	-1.3441882334712	-1.3441882334712	-1.3441882334712	-1.3441882334712	-1.3441882334712	0.280439379413433	-0.10038389487727	-0.162975450114683	-1.3441882334712	-1.3441882334712	-1.3441882334712	-1.3441882334712	0.286862079031929	-1.3441882334712	-0.26472769442841	-1.3441882334712	-0.0244840943261541	-1.3441882334712	-1.3441882334712	-1.3441882334712	0.28183058869991	-0.146024652147032	-1.3441882334712	-1.3441882334712	0.625278537922566	-1.3441882334712	0.487562051831083	-1.3441882334712	-1.3441882334712	-1.3441882334712	-1.3441882334712	-1.3441882334712	-1.3441882334712	-1.3441882334712	-1.3441882334712	0.258551406671729	-1.3441882334712	-1.3441882334712	-0.282925053974845	-1.3441882334712	-1.3441882334712	1.20959103052791	-1.3441882334712	-1.3441882334712	-1.3441882334712	-1.3441882334712	-1.3441882334712	-1.3441882334712	1.20915411676107	-1.3441882334712	-1.3441882334712	1.75948844918915	-1.3441882334712	0.798825519634307	-0.248504249186347	0.847652636343849	-1.3441882334712	-1.3441882334712	-1.3441882334712	1.40334107330757	0.660961005270544	-1.3441882334712	-1.3441882334712	-1.3441882334712	0.431306121333925	-0.217004309015586	0.256668795262441	-1.3441882334712	-1.3441882334712	-1.3441882334712	0.366047756892571	0.740508285778107	1.35100200512235	-1.3441882334712	-1.3441882334712	-1.3441882334712	1.21661016879115	0.658194248598779	1.38680280855719	0.608453527993393	0.324314387588687	-1.3441882334712	-0.215654333119926	0.620434741842324	0.45677309123502	-1.3441882334712	-1.3441882334712	1.16773803818741	0.361669852237076	0.326982334284097	-1.3441882334712	0.766387956884798	-1.3441882334712	-1.3441882334712	1.02072326592528	0.00917941882820393	-1.3441882334712	-1.3441882334712	-0.288810043356564	0.530631437589414	-1.3441882334712	-1.3441882334712	-0.125345362768236	1.94197016725582	1.02025123732963	0.948261209802183	1.8307586652316	1.32489663852337	1.47873385546296	1.34491274242946	1.11150493735016	0.497236540261092	-1.3441882334712	0.383829457282242	1.29373808676655	0.788771466304935	0.122232278477794	1.6506942328942	0.539979758589501	-1.3441882334712	-1.3441882334712	0.327873883374145	-1.3441882334712	1.07801866125151	-1.3441882334712	0.0485253695590962	0.0621528567118357	-1.3441882334712	-1.3441882334712	-1.3441882334712	-1.3441882334712	0.667454152949152	0.656355041422308	-1.3441882334712	0.0799757434067452	0.506656734946406	-1.3441882334712	0.0115656159163277	-1.3441882334712	-1.3441882334712	0.149811422587373	-1.3441882334712	-1.3441882334712	0.0240145709267944	0.994959091125758	-1.3441882334712	-1.3441882334712	-1.3441882334712	-1.3441882334712	-1.3441882334712	-1.3441882334712	-1.3441882334712	-1.3441882334712	-1.3441882334712	0.306780627577198	0.308225248312106	0.716738799139661	-1.3441882334712	0.96737347969227	-1.3441882334712	1.01460655576542	-1.3441882334712	-1.3441882334712	0.855073831587446	0.428909358265198	1.17556310681637	0.318421330986373	0.861234653389206	-0.164465946904832	-1.3441882334712	0.114377897148613	0.943710347617353	0.509886359696318	0.36416825555121	-1.3441882334712	0.70510883489358	-1.3441882334712	0.694445245097987	-0.068676158522855	-0.165952350377675	0.0911677330059249	0.600066754169277	0.511601718566051	-1.3441882334712	-1.3441882334712	-0.212449522616072	-1.3441882334712	0.754036817167938	-1.3441882334712	-0.146444408423888	-0.164736506010625	0.667919966076202	-0.0656974791108477	-0.418375864691539	-1.3441882334712	0.0231704304443538	0.184131528953105	-1.3441882334712	0.453409194897687	-1.3441882334712	-0.288490848868616	0.10490683519273	-1.3441882334712	0.188245909934638	1.07927880356466	1.66212676732889	-1.3441882334712	1.76338170653844	0.333846301080044	-1.3441882334712	-1.3441882334712	0.989645198538128	-1.3441882334712	0.258820771773178	0.801289553106048	0.942738269037265	0.764287417421445	1.31308968662813	0.0113817283642945	-1.3441882334712	-1.3441882334712	0.21638362631818	0.547840986718605	0.776971427333108	-1.3441882334712	0.0338545228661048	0.708041574796553	0.804035929084793	0.589443791694323	0.346248520295107	0.534455427753228	0.486453680734306	-1.3441882334712	0.90658844212512	-1.3441882334712	0.615620421687158	0.395005072667104	-1.3441882334712	-1.3441882334712	-1.3441882334712	-1.3441882334712	0.465698417249143	1.62708952784095	1.04065944386047	-1.3441882334712	-1.3441882334712	-1.3441882334712	-1.3441882334712	0.434054813173491	0.612571967493462	0.911571373336842	0.665825932239937	-0.0707601299644212	1.6038211991553	-1.3441882334712	0.204712854641406	0.256668795262441	0.237859942527094	-1.3441882334712	-1.3441882334712	0.91001109612829	0.185580761433864	1.04902970788456	0.12840812301309	0.420074530284786	0.165574143974559	-1.3441882334712	-1.3441882334712	-1.3441882334712	-1.3441882334712	-1.3441882334712	0.674469865103941	-1.3441882334712	0.675409935372445	1.60780884291809	0.7780372515286	-1.3441882334712	-1.3441882334712	-1.3441882334712	-1.3441882334712	-1.3441882334712	1.4496627564751	-1.3441882334712	-1.3441882334712	-1.3441882334712	-0.0363151091235254	-1.3441882334712	0.756977334647213	-1.3441882334712	-1.3441882334712	-1.3441882334712	0.849828586438357	1.26035256343573	2.10231298513018	-1.3441882334712	0.801472363950541	1.97553039374328	2.21121262564778	1.68395878730757	1.04465273862691	-1.3441882334712	1.18970616224057	-1.3441882334712	-1.3441882334712	-1.3441882334712	-1.3441882334712	-1.3441882334712	0.7014577436634	0.47545856814471	1.0810460002862	0.639090578176021	1.50431839490541	1.26081451378457	1.34491274242946	1.41389441418019	-1.3441882334712	0.648357880777408	0.537212635813867	0.953163818966345	1.39370297661436	-1.3441882334712	1.43563875753667	-1.3441882334712	0.824080648245999	1.71022215826417	2.32478844002121	-1.3441882334712	-1.3441882334712	1.36484911501785	1.16191319126289	0.620873864203009	0.711968428277298	-1.3441882334712	1.58977387758362	1.66824760826827	1.76338170653844	0.991013438352435	1.04610932553272	1.35406153281153	1.01707164869254	2.43834190101674	0.594949779401086	0.909387778732443	0.764812051809355	-1.3441882334712	-1.3441882334712	0.227487085388436	0.0911677330059249	0.561259067608556	-1.3441882334712	-1.3441882334712	1.28801031572159	1.20349315354031	-1.3441882334712	-1.3441882334712	-1.3441882334712	-1.3441882334712	-1.3441882334712	1.54339690090601	-1.3441882334712	0.942414485482691	0.641791821081576	-1.3441882334712	-1.3441882334712	1.28515963444399	-1.3441882334712	2.20717624356302	0.284621375040976	-1.3441882334712	-1.3441882334712	-1.3441882334712	-1.3441882334712	-1.3441882334712	-1.3441882334712	-1.3441882334712	-1.3441882334712	-1.3441882334712	0.4842418036772	-1.3441882334712	-1.3441882334712	-1.3441882334712	-1.3441882334712	-1.3441882334712	-1.3441882334712	-1.3441882334712	0.553966282361792	1.71022215826417	-1.3441882334712	1.02593234652642	-1.3441882334712	1.65978273622248	2.56057878572127	0.295045445989366	1.21749135654595	0.285460795424735	0.761669233427519	-1.3441882334712	0.619995863080964	-1.3441882334712	-1.3441882334712	1.83508114388149	-1.3441882334712	1.1727606944649	0.766913927132629	0.801289553106048	1.29278100067919	1.85769258697538	1.83956274568217	0.817345629392445	2.17935463295589	1.38839068182669	-1.3441882334712	0.257743942843404	-1.3441882334712	-1.3441882334712	-1.3441882334712	-1.3441882334712	0.493500946728488	0.801838105832544	-1.3441882334712	2.42708784801253	0.131073087388571	1.68684256080791	1.14547421933833	-1.3441882334712	-1.3441882334712	-1.3441882334712	-1.3441882334712	-1.3441882334712	-1.3441882334712	-1.3441882334712	-1.3441882334712	-1.3441882334712	-1.3441882334712	0.483873786399179	-1.3441882334712	1.21397168096791	-1.3441882334712	-1.3441882334712	1.50791529179543	-1.3441882334712	0.703159542383483	1.16482093905473	-1.3441882334712	0.841158229257222	-1.3441882334712	-1.3441882334712	-1.3441882334712	-1.3441882334712	1.20697267315827	-1.3441882334712	-1.3441882334712	-1.3441882334712	-1.3441882334712	-1.3441882334712	-1.3441882334712	-1.3441882334712	1.74177386695553	-1.3441882334712	1.84972035815823	1.48418691611955	-1.3441882334712	1.71318401116601	1.02807224084226	0.756457656704585	-1.3441882334712	-1.3441882334712	-1.3441882334712	0.999959526784024	-1.3441882334712	-1.3441882334712	-1.3441882334712	-1.3441882334712	1.27478151118762	-1.3441882334712	0.363855481051854	-1.3441882334712	1.05342841073635	1.68864922428731	0.203966807260038	1.46849637458869	0.689165644300986	-1.3441882334712	-1.3441882334712	-1.3441882334712	1.72012978414577	-1.3441882334712	0.229549043513746	0.943062173856857	1.10020302615126	-1.3441882334712	1.30175238159752	-1.3441882334712	0.673061816015637	-1.3441882334712	-1.3441882334712	0.500990616883457	0.543950113107015	-1.3441882334712	-1.3441882334712	-1.3441882334712	-1.3441882334712	-1.3441882334712	0.589865958613113	-1.3441882334712	-0.0341041142521225	-1.3441882334712	-1.3441882334712	-1.3441882334712	-1.3441882334712	-1.3441882334712	-1.3441882334712	0.452879435624227	1.29278100067919	-1.3441882334712	1.2343968438842	-1.3441882334712	-1.3441882334712	-1.3441882334712	-1.3441882334712	-1.3441882334712	-1.3441882334712	-1.3441882334712	-1.3441882334712	-1.3441882334712	-1.3441882334712	-1.3441882334712	0.550746961908723	-1.3441882334712	-1.3441882334712	1.55027605707307	0.601779845253014	1.2622017530624	1.22014001615151	0.527800252415701	-1.3441882334712	-1.3441882334712	0.448303877398219	-1.3441882334712	-1.3441882334712	1.00620691956561	1.19485190305601	-1.3441882334712	-1.3441882334712	-1.3441882334712	-1.3441882334712	-1.3441882334712	1.57764695354695	1.73265580893607	0.571915555331035	1.86688204077812	-1.3441882334712	0.908764913874005	1.81790231976531	-1.3441882334712	-1.3441882334712	1.14628911183476	1.26451845875488	-1.3441882334712	0.341382963332308	-1.3441882334712	-1.3441882334712	-1.3441882334712	0.235512235423543	0.0791545455314298	-0.182299598432898	-1.3441882334712	-1.3441882334712	-1.3441882334712	-1.3441882334712	0.0807980126949027	-1.3441882334712	0.581883472467519	0.755678753711396	0.159502455746463	-0.0397005157968443	0.449884549544803	0.14969691261996	1.39583629397538	-1.3441882334712	-1.3441882334712	0.962058968472615	-1.3441882334712	-1.3441882334712	-1.3441882334712	1.86428898337078	1.4417838588551	1.16857322036303	-1.3441882334712	-1.3441882334712	-1.3441882334712	0.794191011217419	-1.3441882334712	-1.3441882334712	-1.3441882334712	-1.3441882334712	-1.3441882334712	-1.3441882334712	1.20175834928897	1.53162902973982	1.36123946694372	-1.3441882334712	1.7478995908422	0.455000731514787	0.937411286602932	0.433710668473427	1.07560417110267	0.406686052431145	0.0300511988175706	0.946958520126927	0.12840812301309	1.10330658777887	1.54339690090601	-1.3441882334712	1.27103630180549	-1.3441882334712	0.879689171348237	-1.3441882334712	-1.3441882334712	0.932756965913524	1.72162454567265	1.25896809764796	0.75905932858339	1.64168934350994	-1.3441882334712	1.0947975470629	-1.3441882334712	1.00411950670983	-1.3441882334712	1.79508979018425	-1.3441882334712	1.31211249024696	-1.3441882334712	0.925425377404115	-1.3441882334712	2.04638191709719	2.31737065247929	-1.3441882334712	-1.3441882334712	-1.3441882334712	-1.3441882334712	-1.3441882334712	0.543154404612901	2.15993151217948	-0.183215112835873	-0.0092226977084834	1.37995276087458	1.21866759353135	0.389962920479288	-1.3441882334712	-1.3441882334712	-1.3441882334712	-1.3441882334712	-1.3441882334712	-1.3441882334712	-1.3441882334712	2.20235329492532	1.54589274515018	-1.3441882334712	-1.3441882334712	-1.3441882334712	0.830870136736047	-1.3441882334712	1.28326403699701	-1.3441882334712	-1.3441882334712	-1.3441882334712	0.849247784968571	0.704133603549455	0.527021070978797	0.223381864611086	-1.3441882334712	-1.3441882334712	-1.3441882334712	0.881798129407389	-1.3441882334712	-1.3441882334712	-1.3441882334712	-1.3441882334712	-1.3441882334712	-1.3441882334712	-1.3441882334712	-1.3441882334712	-1.3441882334712	-1.3441882334712	1.80236559666157	-1.3441882334712	-1.3441882334712	1.72062778654002	0.883609971718918	0.561462627508945	1.08827737085972	-1.3441882334712	-1.3441882334712	-1.3441882334712	-1.3441882334712	-1.3441882334712	1.41280658883838	-1.3441882334712	0.455000731514787	0.456418282876824	0.694605772084484	0.369506274663243	-1.3441882334712	0.571502978913748	1.67893245687122	0.28770420234568	0.0778565011083826	-0.17127869712661	-0.0159366896464598	-1.3441882334712	0.556086263130455	1.32720988600151	0.704133603549455	1.10583617146477	0.444628632966983	0.447777730802859	1.15480781484183	-0.300268824192173	0.681547289504324	0.87399105165067	0.670720532365668	1.56876656160383	0.872796295319199	1.78906697526437	-1.3441882334712	1.29325942041682	1.513638071556	-1.3441882334712	-1.3441882334712	-1.3441882334712	-1.3441882334712	0.70170063932056	1.49419980220287	-1.3441882334712	-1.3441882334712	-1.3441882334712	-1.3441882334712	-1.3441882334712	-1.3441882334712	-1.3441882334712	-0.0764920920005272	-1.3441882334712	-1.3441882334712	-0.0327393712117495	0.0969442655035508	0.592403748184529	-1.3441882334712	-1.3441882334712	0.521975609559806	-1.3441882334712	-1.3441882334712	-0.107029415954043	-1.3441882334712	-0.000632888824594023	-1.3441882334712	0.5097911750624	-1.3441882334712	0.532688143841718	0.189704133182129	-0.032910136752168	0.534979848704771	-1.3441882334712	0.224918412379362	-1.3441882334712	0.364481165804105	0.462294250847272	0.53642385307279	0.0571807979781393	-0.0439050389302175	0.851282338557212	0.807343547574514	-1.3441882334712	0.816507543311853	0.889981907012373	1.51212876901559	1.52732946025244	0.91815567270811	1.5417365831423	-1.3441882334712	1.77397044956894	1.72362108802321	0.260439177415279	0.300459316801777	1.13293653353865	1.25047616022467	-1.3441882334712	-1.3441882334712	0.263144990047636	-1.3441882334712	-1.3441882334712	-0.263274217286706	-1.3441882334712	0.463188586137589	0.486638296425886	0.00899625395081095	1.58672791121542	1.57249575948984	1.11425445341153	0.744936174040345	0.460687133350442	0.534062346664052	-1.3441882334712	-1.3441882334712	0.347164508617289	-1.3441882334712	-1.3441882334712	1.22173289382096	1.20610155076813	-1.3441882334712	-1.3441882334712	-1.3441882334712	1.04138415785807	0.738472675609698	-1.3441882334712	0.478192351654103	0.503126191532219	1.6966382042804	0.201485953629266	1.01901336519798	-1.3441882334712	-1.3441882334712	-1.3441882334712	-0.0490771161309273	-1.3441882334712	-1.3441882334712	-1.3441882334712	-0.0816966189687139	-1.3441882334712	0.0762887570486691	-1.3441882334712	0.0557957054876348	0.345638512097744	-0.12257753946826	0.481302676943582	0.690123011470807	0.159270045046203	1.75097672357094	2.29806410837522	0.638192197121547	-1.3441882334712	-1.3441882334712	-1.3441882334712	0.3386605804105	-1.3441882334712	-1.3441882334712	-1.3441882334712	0.758538337041612	-1.3441882334712	-1.3441882334712	-1.3441882334712	-1.3441882334712	-1.3441882334712	-1.3441882334712	1.01742436947988	-1.3441882334712	0.102241580204464	0.512365340637229	0.430620539485904	0.250519104575267	0.892116500423637	-1.3441882334712	-1.3441882334712	0.428567596455659	0.426520336127797	-0.0136482762558117	-1.3441882334712	1.09826874796707	-1.3441882334712	0.269408886185312	0.267223696724397	0.647221937769315	-1.3441882334712	-1.3441882334712	1.03200891640144	0.118947958292588	-1.3441882334712	-0.0298287794260507	0.0775153547839585	0.926854919712853	0.77060511740944	0.790213230370779	0.302321064987793	0.297035168060888	-1.3441882334712	-1.3441882334712	0.151416671028552	-1.3441882334712	0.14093942336188	0.416872631777533	0.169810642665413	0.381262346317513	0.307358120161211	-1.3441882334712	0.918785387987651	0.922151678382039	0.190921759762943	0.259359818130887	1.42364980961795	0.635950673214715	1.45608901047755	0.492383849413321	0.408346331567193	0.751795248422986	-1.3441882334712	-1.3441882334712	-1.3441882334712	-1.3441882334712	0.812514888284279	-1.3441882334712	-1.3441882334712	1.41962608266466	1.18204162750073	1.06303442983666	-1.3441882334712	0.236815519231439	-1.3441882334712	-1.3441882334712	0.462473032517916	1.20233625142781	0.974734349826141	0.958753830054847	0.307358120161211	1.19635822907477	0.681073522153821	0.245876621818753	0.547141179114797	0.527021070978797	1.24070447181357	-1.3441882334712	-1.3441882334712	1.95832686274959	-1.3441882334712	-1.3441882334712	-1.3441882334712	1.01109694150564	-1.3441882334712	-1.3441882334712	0.856829497908578	-1.3441882334712	-1.3441882334712	-1.3441882334712	1.27010236360903	-1.3441882334712	0.627933145326333	0.98181912361099	-1.3441882334712	1.67964893157837	1.7934801390054	-0.0528851129851512	-1.3441882334712	-1.3441882334712	0.372032000835047	0.883408465601629	0.426520336127797	0.516578975044816	0.712460620627473	1.02735836549258	-1.3441882334712	-1.3441882334712	0.347317287359006	0.420412382967543	-1.3441882334712	-1.3441882334712	-1.3441882334712	-1.3441882334712	-1.3441882334712	-1.3441882334712	1.52855595155816	-1.3441882334712	1.89763979492627	0.986915126494552	-1.3441882334712	-1.3441882334712	0.765862321165709	-1.3441882334712	0.82182962823255	0.157413714349383	1.57121222783214	2.04431711433839	-1.3441882334712	-1.3441882334712	-1.3441882334712	-1.3441882334712	-1.3441882334712	1.83061954119062	0.842309143480674	-1.3441882334712	0.935321763306671	0.269682520670782	0.837714883247022	-1.3441882334712	1.51092303148615	-1.3441882334712	0.942846223832546	-1.3441882334712	1.08942453909188	1.54339690090601	0.214740028693202	0.567389200095299	0.143202813062822	0.668386049578145	1.06452154565876	0.415864391218035	-1.3441882334712	0.0559933871251323	-1.3441882334712	-1.3441882334712	-1.3441882334712	-1.3441882334712	-1.3441882334712	0.943710347617353	0.269682520670782	-1.3441882334712	-1.3441882334712	0.14229651301778	0.148895904016287	-1.3441882334712	0.402057176796589	-0.223217913999862	-1.3441882334712	-1.3441882334712	0.621752840667832	0.535635878255687	0.862118439155037	-1.3441882334712	0.274902215962038	-1.3441882334712	1.62527980519806	1.9554878079614	0.700729492816525	-1.3441882334712	-1.3441882334712	1.39850973503613	1.48184608328136	0.659115439231278	0.644954892646193	0.907520539419211	-1.3441882334712	1.2842113512644	0.900091995147763	0.0219531736251498	-1.3441882334712	1.70616408544033	0.102135201199644	0.0920046961958756	1.24933457635259	-1.3441882334712	-1.3441882334712	-1.3441882334712	0.501743664094673	1.20828091481942	-1.3441882334712	-1.3441882334712	-1.3441882334712	0.862265826395573	1.60095136391898	0.555176989068845	0.433710668473427	0.0528380006618363	-1.3441882334712	0.0182229379745511	0.85448941782068	-1.3441882334712	0.202477194798601	-1.3441882334712	-1.3441882334712	-0.204350551996066	-1.3441882334712	-1.3441882334712	-1.3441882334712	0.583557238540435	0.952836114078647	0.699759507883927	-1.3441882334712	-1.3441882334712	0.539979758589501	-1.3441882334712	0.576883590302856	-1.3441882334712	0.578130561324964	0.0865840928786939	2.00519850593604	1.18119398179868	0.3896388148574	-0.0327393712117495	-0.0741107095302894	-1.3441882334712	-1.3441882334712	-1.3441882334712	-1.3441882334712	-1.3441882334712	0.939183301631108	-1.3441882334712	-0.37839145217227	-1.3441882334712	-1.3441882334712	1.5584696299435	1.60780884291809	1.0468385187102	-1.3441882334712	-1.3441882334712	-1.3441882334712	-1.3441882334712	-1.3441882334712	1.70579599692494	0.93019977026491	0.945008153911949	0.0859616149443963	0.0208317036894021	-1.3441882334712	0.874589059890125	0.354534877430757	-1.3441882334712	-1.3441882334712	1.29853836557466	1.52692097669367	-1.3441882334712	1.47834553807077	-1.3441882334712	0.611703138670363	-1.3441882334712	-1.3441882334712	0.868627824593233	1.53718538750536	0.435432991979369	-1.3441882334712	-1.3441882334712	1.07915270914658	-1.3441882334712	-1.3441882334712	-1.3441882334712	-1.3441882334712	0.551550536689881	-1.3441882334712	-1.3441882334712	1.92569045150163	-1.3441882334712	1.7494369621685	1.91959181495889	-1.3441882334712	-1.3441882334712	-1.3441882334712	-1.3441882334712	-1.3441882334712	1.18034712499974	0.916269289777092	0.710002631228081	-1.3441882334712	-1.3441882334712	0.627933145326333	0.565749762235944	-1.3441882334712	-1.3441882334712	0.766387956884798	-1.3441882334712	-1.3441882334712	-1.3441882334712	-1.3441882334712	-1.3441882334712	-1.3441882334712	1.77278832974916	0.937250374425114	0.668852403730408	-1.3441882334712	-1.3441882334712	0.935642899498489	-1.3441882334712	-1.3441882334712	-1.3441882334712	1.63824788418176	-1.3441882334712	-1.3441882334712	-1.3441882334712	-1.3441882334712	-1.3441882334712	-1.3441882334712	1.38980437217068	-1.3441882334712	-1.3441882334712	0.360890874867996	0.524300155709277	0.564726867147626	-0.121261649440532	0.507035980751003	1.29397751249406	1.72362108802321	0.501367047201963	-1.3441882334712	1.90211159400262	-1.3441882334712	0.269682520670782	-1.3441882334712	1.35815648603212	0.706573881412829	1.523659332282	0.743571201621402	2.80524141349079	-1.3441882334712	-1.3441882334712	2.35639272657381	1.3479524281932	-1.3441882334712	0.915641414426751	2.26049377009181	2.12252212800662	1.70383517712903	1.32390699852912	1.72062778654002	-1.3441882334712	-1.3441882334712	-1.3441882334712	-1.3441882334712	-1.3441882334712	-1.3441882334712	1.29278100067919	-1.3441882334712	-1.3441882334712	-1.3441882334712	1.84462866527254	0.527021070978797	1.23829646133919	1.97168206397649	1.73796445546433	-1.3441882334712	1.56609504224394	1.48535948310707	-1.3441882334712	0.542359516377596	0.876385611240146	0.527021070978797	-1.3441882334712	0.603926470134385	-1.3441882334712	1.35661878385952	-1.3441882334712	-1.3441882334712	0.411344331545876	0.756977334647213	-1.3441882334712	-1.3441882334712	-1.3441882334712	-1.3441882334712	0.512365340637229	-1.3441882334712	-1.3441882334712	-1.3441882334712	-1.3441882334712	-1.3441882334712	-1.3441882334712	-1.3441882334712	-1.3441882334712	-1.3441882334712	-1.3441882334712	-1.3441882334712	2.67873331704977	0.259899286492344	-1.3441882334712	0.585234596171627	-1.3441882334712	-1.3441882334712	-0.205103409256683	0.877285311424256	-0.0712399789667146	0.56862105123429	-1.3441882334712	0.1618310941163	-1.3441882334712	0.850991388066253	1.23799590283245	-1.3441882334712	0.520043865596759	1.18289006344923	0.635950673214715	0.780707820793829	1.17108338698856	-1.3441882334712	-1.3441882334712	-1.3441882334712	-1.3441882334712	-1.3441882334712	-1.3441882334712	0.36011273940487	0.417713888247526	0.246273319044323	-1.3441882334712	-1.3441882334712	-1.3441882334712	1.47524466331165	1.32456664194277	0.36260573858383	0.671656227776741	0.621313230399305	-1.3441882334712	-1.3441882334712	0.703646426848669	0.655895899344634	1.18402254298105	0.344724473941536	-1.3441882334712	-1.3441882334712	1.40513674231808	1.35100200512235	0.300459316801777	-1.3441882334712	-1.3441882334712	-1.3441882334712	0.645181307379083	0.444803233815659	-1.3441882334712	-1.3441882334712	0.0342361546226983	-1.3441882334712	-1.3441882334712	0.741527988200217	1.33618645106331	0.703159542383483	-1.3441882334712	0.611703138670363	-1.3441882334712	0.755678753711396	-1.3441882334712	-1.3441882334712	-1.3441882334712	0.952836114078647	0.874589059890125	-1.3441882334712	-1.3441882334712	-1.3441882334712	-1.3441882334712	2.54878627833264	-1.3441882334712	1.25070464678771	1.81215006281323	1.25009547511916	0.741527988200217	0.900708585693634	0.844327029403043	1.20842639059614	0.893950406856518	0.646314346333939	0.640890388143701	-1.3441882334712	-1.3441882334712	0.403376730871107	0.91125909088914	-1.3441882334712	-1.3441882334712	1.33285173755904	0.662810831997332	1.10447320083701	0.504007292473343	1.49894819861534	-1.3441882334712	-1.3441882334712	-1.3441882334712	-1.3441882334712	2.15916214987377	0.459973964699469	0.604786762570754	0.409344305293615	0.965598363754565	-0.48668866448745	0.138683877459939	-1.3441882334712	-1.3441882334712	-1.3441882334712	-1.3441882334712	0.661885384970666	0.778837519793029	-1.3441882334712	-1.3441882334712	-1.3441882334712	-1.3441882334712	-1.3441882334712	-1.3441882334712	1.39051201248271	-1.3441882334712	-1.3441882334712	0.855804916751679	1.41787561250597	0.481669442399837	0.0901230802807909	0.920046203629396	-1.3441882334712	-1.3441882334712	1.43693894841976	1.17360051103106	0.420074530284786	-1.3441882334712	1.51032072967167	-1.3441882334712	-1.3441882334712	-1.3441882334712	-1.3441882334712	0.202725234079636	-1.3441882334712	-1.3441882334712	-1.3441882334712	-1.3441882334712	0.762192206409703	0.733405657095358	-1.3441882334712	-1.3441882334712	-1.3441882334712	-1.3441882334712	-1.3441882334712	-1.3441882334712	-1.3441882334712	-1.3441882334712	0.488301869634848	-1.3441882334712	0.834285552807686	0.826902937345591	1.10759161259066	-1.3441882334712	0.900091995147763	-1.3441882334712	-1.3441882334712	-1.3441882334712	-1.3441882334712	-1.3441882334712	1.69263560534389	0.943710347617353	1.35610677580975	2.27846169718691	0.717398979477849	-1.3441882334712	1.6212201621053	-1.3441882334712	-1.3441882334712	1.24796653998952	1.30724182829039	1.66259624701533	1.18544012625812	-1.3441882334712	-1.3441882334712	1.64445125987447	-1.3441882334712	-1.3441882334712	-1.3441882334712	-1.3441882334712	-1.3441882334712	-1.3441882334712	1.90570339078049	-1.3441882334712	-1.3441882334712	-1.3441882334712	-1.3441882334712	0.695891135142019	-1.3441882334712	0.611703138670363	-1.3441882334712	-1.3441882334712	-1.3441882334712	-1.3441882334712	1.03524294512261	0.7780372515286	-1.3441882334712	-1.3441882334712	1.85998206598601	1.22102460646944	-1.3441882334712	-1.3441882334712	0.86981673083287	0.996507897331907	-1.3441882334712	-1.3441882334712	-1.3441882334712	1.16523709369315	-1.3441882334712	0.883912320232149	0.21575099985014	1.81010369803038	0.181002319889248	1.52794251065853	0.253720772814648	0.770869405239567	1.52549264736464	0.959942231275613	1.27885599494716	0.0601592711427788	1.48935698735837	1.19013386643459	0.0679705045780602	1.17570345453832	0.776705185272858	1.04465273862691	0.640890388143701	0.287985136102589	0.903798216051395	0.0910631902339232	-0.00619451082943984	-0.0594490219474244	0.327279392935395	-1.3441882334712	1.2870591148409	1.3137417207252	0.025894625439734	-1.3441882334712	-1.3441882334712	-1.3441882334712	-1.3441882334712	-1.3441882334712	-1.3441882334712	-1.3441882334712	-1.3441882334712	-1.3441882334712	-1.3441882334712	-1.3441882334712	-1.3441882334712	-1.3441882334712	-1.3441882334712	0.529360993767795	-1.3441882334712	1.48712103100645	1.10369529007016	1.39104309119445	-1.3441882334712	-1.3441882334712	0.430963251044018	0.0110141205026549	0.731891644233027	0.673530891910815	0.184131528953105	-1.3441882334712	0.641115650739216	-1.3441882334712	-1.3441882334712	-1.3441882334712	1.05661887865686	0.821548674829361	0.765337019599105	-1.3441882334712	0.402057176796589	0.428909358265198	-1.3441882334712	0.265589323709074	-1.3441882334712	1.80534511741603	1.39797444119223	1.10954614127062	-1.3441882334712	0.0102795729712748	1.3165179662708	-1.3441882334712	-1.3441882334712	-1.3441882334712	-1.3441882334712	-1.3441882334712	0.262332131394525	1.2461456460563	1.37315216409185	0.613006740894604	-1.3441882334712	0.706573881412829	-1.3441882334712	-1.3441882334712	-1.3441882334712	-1.3441882334712	0.667454152949152	-1.3441882334712	1.74024834176788	1.06825025591808	0.258551406671729	-1.3441882334712	0.844615693132474	1.19786704571233	0.578130561324964	-1.3441882334712	-0.00565853405199768	0.175025761224892	0.693482751193047	-1.3441882334712	-1.3441882334712	-1.3441882334712	1.82120427286256	1.18289006344923	1.56227482448851	0.425158639658775	-1.3441882334712	-1.3441882334712	1.21441090133058	-1.3441882334712	-1.3441882334712	-1.3441882334712	0.0158104827203992	-1.3441882334712	0.185339003374815	1.76995697072009	0.1627648631794	-1.3441882334712	-0.232341267844425	-1.3441882334712	0.564522449652759	0.27849634917683	0.120040871623815	-1.3441882334712	0.476186607263917	0.49424659433116	0.888460457949725	1.68252006726131	-1.3441882334712	-1.3441882334712	-0.233648485610577	0.702186648927048	-1.3441882334712	0.435432991979369	1.37002992372948	1.27901306443183	1.27290701166133	-1.3441882334712	-1.3441882334712	-1.3441882334712	-1.3441882334712	-1.3441882334712	-1.3441882334712	-1.3441882334712	0.380302014732461	-1.3441882334712	-1.3441882334712	-1.3441882334712	-1.3441882334712	-1.3441882334712	-1.3441882334712	-1.3441882334712	-1.3441882334712	-1.3441882334712	-1.3441882334712	1.0468385187102	1.18544012625812	-1.3441882334712	1.7696428731236	-1.3441882334712	0.430963251044018	-1.3441882334712	0.175740109437265	0.612354670583422	0.635055829910929	-1.3441882334712	-1.3441882334712	-1.3441882334712	-1.3441882334712	-1.3441882334712	0.226458449211865	0.517732194354823	-1.3441882334712	-1.3441882334712	-1.3441882334712	-1.3441882334712	-1.3441882334712	0.803485930575574	-1.3441882334712	0.396802632006739	-1.3441882334712	-1.3441882334712	-0.0327393712117495	-1.3441882334712	-1.3441882334712	-1.3441882334712	2.12475102486404	1.86688204077812	1.67108554691151	2.25499470188752	-1.3441882334712	-1.3441882334712	-1.3441882334712	0.862708141898093	-1.3441882334712	-1.3441882334712	-1.3441882334712	1.23170676913621	0.363230338912346	-1.3441882334712	0.493500946728488	-1.3441882334712	-1.3441882334712	0.781242967859987	-1.3441882334712	0.881798129407389	1.29565522297148	-1.3441882334712	-1.3441882334712	1.36433260117489	-1.3441882334712	0.857122463265214	-1.3441882334712	-1.3441882334712	-1.3441882334712	3.7706162393912	1.69627365822298	1.27760039704475	1.76650735175178	-1.3441882334712	-1.3441882334712	-1.3441882334712	1.11346801779338	-1.3441882334712	-1.3441882334712	-1.3441882334712	-1.3441882334712	0.371399741559594	-1.3441882334712	-1.3441882334712	-1.3441882334712	-1.3441882334712	-1.3441882334712	0.733910950898985	-1.3441882334712	-1.3441882334712	1.11504157835369	-1.3441882334712	0.622632794369754	-1.3441882334712	0.703646426848669	1.22102460646944	1.37367354628272	1.49538469836396	-1.3441882334712	0.903179397712689	0.429593355942441	-1.3441882334712	0.0223274556278203	-1.3441882334712	-1.3441882334712	-1.3441882334712	-1.3441882334712	1.1744411045614	0.335347272179551	-1.3441882334712	1.67450194268213	-1.3441882334712	-1.3441882334712	-1.3441882334712	0.0327110484535997	-1.3441882334712	-1.3441882334712	-1.3441882334712	-1.3441882334712	0.540772194825574	0.44097145100872	0.401727659569414	0.272699656914143	0.98181912361099	0.182204118662485	-1.3441882334712	0.63326916026334	-1.3441882334712	0.301890992430689	-1.3441882334712	-1.3441882334712	-1.3441882334712	0.307647044225677	1.21177873462526	0.205708875071339	-1.3441882334712	-1.3441882334712	0.570678481430359	-1.3441882334712	0.145474092145712	-1.3441882334712	0.403046619348527	0.103839397408394	-1.3441882334712	1.3591830219914	0.945008153911949	-1.3441882334712	-0.262377675179455	1.20697267315827	0.710002631228081	-1.3441882334712	-1.3441882334712	0.126637561049946	1.32489663852337	1.33045808778116	1.70628681217235	-1.3441882334712	0.863888779031903	-1.3441882334712	-1.3441882334712	0.53092491575321	-1.3441882334712	-1.3441882334712	1.4417838588551	1.45192589945275	-1.3441882334712	0.460152193171115	0.325943606979904	0.510838860338017	-0.203973718687558	-0.0571600681167576	0.518887156351468	-1.3441882334712	-1.3441882334712	0.840583360624416	-1.3441882334712	-1.3441882334712	-1.3441882334712	-1.3441882334712	-1.3441882334712	-1.3441882334712	-1.3441882334712	1.32787186766824	2.11255153730836	0.443059066443612	-1.3441882334712	-1.3441882334712	-1.3441882334712	-1.3441882334712	0.783387013305944	-1.3441882334712	0.684395752885126	1.12693192510002	-1.3441882334712	0.707062818029226	1.08789530859359	1.67678616338749	-1.3441882334712	-1.3441882334712	-1.3441882334712	-1.3441882334712	0.588178654677808	-1.3441882334712	-1.3441882334712	-1.3441882334712	-1.3441882334712	1.50312241797306	-1.3441882334712	0.0987404129863453	-1.3441882334712	0.348081670440975	0.789852554992362	0.209707776968978	0.790393626718044	0.359180085983419	-1.3441882334712	-1.3441882334712	-1.3441882334712	-1.3441882334712	-1.3441882334712	-1.3441882334712	-1.3441882334712	-1.3441882334712	0.10192249640474	0.95349164776929	-1.3441882334712	0.807619774397603	-1.3441882334712	0.817904819468923	0.37076803465405	-1.3441882334712	-1.3441882334712	-1.3441882334712	0.287142673887256	0.404037400612758	0.464621746330023	-1.3441882334712	0.372981427246107	-1.3441882334712	-1.3441882334712	-1.3441882334712	-1.3441882334712	-1.3441882334712	-1.3441882334712	0.191165551971751	-1.3441882334712	-1.3441882334712	0.635055829910929	1.75354832293772	-1.3441882334712	-1.3441882334712	-1.3441882334712	-1.3441882334712	0.547941011019285	-1.3441882334712	1.06043795174312	1.41271599310916	0.559632508478192	0.902870156095535	0.294194435616625	0.423799448927882	-1.3441882334712	-1.3441882334712	0.312576970598503	-1.3441882334712	0.335647846345851	-1.3441882334712	-1.3441882334712	-1.3441882334712	-1.3441882334712	-1.3441882334712	0.432679192337843	-1.3441882334712	-1.3441882334712	-1.3441882334712	-1.3441882334712	-1.3441882334712	-1.3441882334712	0.464263199310754	-0.0427308047015168	-1.3441882334712	0.10192249640474	0.186185541039828	0.49424659433116	1.10369529007016	1.2343968438842	-1.3441882334712	-1.3441882334712	0.0857542583965676	2.17348917939037	1.02771523092393	-1.3441882334712	-1.3441882334712	0.757497340440267	0.332647798442261	0.215877477745518	-1.3441882334712	-1.3441882334712	-1.3441882334712	1.22457152691085	-1.3441882334712	-1.3441882334712	-1.3441882334712	-1.3441882334712	-1.3441882334712	-1.3441882334712	-1.3441882334712	1.72612245597293	1.27243897946609	1.23379836847463	0.478009790412682	1.08408364991725	-1.3441882334712	-1.3441882334712	-1.3441882334712	0.754900586329867	-1.3441882334712	-1.3441882334712	-1.3441882334712	1.71318401116601	1.08560636114358	-1.3441882334712	-1.3441882334712	-1.3441882334712	-1.3441882334712	-1.3441882334712	-1.3441882334712	-1.3441882334712	-1.3441882334712	-1.3441882334712	-1.3441882334712	-1.3441882334712	0.609968346512073	-1.3441882334712	-1.3441882334712	-1.3441882334712	0.459973964699469	-1.3441882334712	0.486822957221921	-1.3441882334712	0.17669377371783	-1.3441882334712	0.811219052639225	-1.3441882334712	0.790393626718044	0.803485930575574	0.739998909421348	1.77910928779954	0.798005790311335	1.76572501685544	1.00829930938455	-1.3441882334712	1.49242520003348	-1.3441882334712	-1.3441882334712	-1.3441882334712	0.815670294748274	1.59425134876061	-1.3441882334712	-1.3441882334712	-1.3441882334712	1.41962608266466	0.678236751183828	-1.3441882334712	-1.3441882334712	-1.3441882334712	-1.3441882334712	-1.3441882334712	-1.3441882334712	-1.3441882334712	-1.3441882334712	-1.3441882334712	1.64445125987447	-1.3441882334712	-1.3441882334712	1.15119395288126	1.78493903348177	0.241790823780737	1.38839068182669	0.129295225502625	-1.3441882334712	0.264773584293463	0.78769178127208	1.15338244905371	-1.3441882334712	-1.3441882334712	-1.3441882334712	-1.3441882334712	-1.3441882334712	-1.3441882334712	-1.3441882334712	-1.3441882334712	-1.3441882334712	1.18842425270754	0.547540991518609	-1.3441882334712	-1.3441882334712	-1.3441882334712	-1.3441882334712	2.18422871372448	0.924473665651249	0.541565446935683	0.684633579403196	-1.3441882334712	-1.3441882334712	0.555176989068845	0.238382754340505	-1.3441882334712	-1.3441882334712	-1.3441882334712	1.5438124270474	-1.3441882334712	1.67821650441368	1.38310813634134	-1.3441882334712	1.23889787320032	0.72987730774397	-1.3441882334712	-1.3441882334712	-1.3441882334712	-1.3441882334712	1.43285861093805	0.145929298726304	-1.3441882334712	-1.3441882334712	-1.3441882334712	-1.3441882334712	0.598784381687937	-1.3441882334712	1.49281927218008	1.48535948310707	1.43898570588957	-1.3441882334712	-1.3441882334712	-1.3441882334712	-1.3441882334712	1.50911725773701	0.840008883676335	1.34289175115625	0.932756965913524	1.26312773823681	0.206207439428205	-1.3441882334712	0.915641414426751	1.4284272348042	-1.3441882334712	-1.3441882334712	1.35559504696096	1.15365638359446	1.68299940661358	0.842309143480674	-1.3441882334712	2.02794749275521	1.06229180420572	-1.3441882334712	-1.3441882334712	0.718390253782415	-1.3441882334712	-1.3441882334712	-1.3441882334712	-1.3441882334712	-1.3441882334712	-1.3441882334712	-1.3441882334712	-1.3441882334712	0.722367445492693	0.790935050572552	-1.3441882334712	1.19370589315768	0.230582373449741	0.56862105123429	0.603926470134385	0.118729598161934	0.237076475175068	1.36175428255741	0.504763335128608	-1.3441882334712	1.30046544158106	-1.3441882334712	-1.3441882334712	1.18458931147604	-1.3441882334712	0.786613496666589	-1.3441882334712	-1.3441882334712	0.435088207021691	-1.3441882334712	0.524300155709277	-1.3441882334712	0.317541589290566	0.789852554992362	0.443059066443612	-1.3441882334712	2.10888316889216	1.06526603773578	0.608669752488267	1.03740556234509	-1.3441882334712	1.43174882662068	2.53778681908039	1.74636460260207	1.46792016212723	0.274075436474894	0.860940262773101	0.923206350758399	-1.3441882334712	-1.3441882334712	-1.3441882334712	1.48770893459495	-1.3441882334712	-1.3441882334712	0.288828616408573	0.492383849413321	0.78769178127208	-1.3441882334712	0.283224584092739	0.0309998214330202	-1.3441882334712	1.00690382878645	0.448303877398219	-1.3441882334712	0.315200950340988	0.682495660091862	-1.3441882334712	0.483505948403673	0.175501907738323	-1.3441882334712	1.26544677010553	-1.3441882334712	0.743059921321997	-1.3441882334712	-1.3441882334712	-1.3441882334712	-1.3441882334712	-1.3441882334712	-1.3441882334712	-1.3441882334712	-1.3441882334712	-1.3441882334712	-1.3441882334712	-1.3441882334712	-1.3441882334712	0.345638512097744	-1.3441882334712	0.973391373191713	-1.3441882334712	-1.3441882334712	1.80480272331	1.07990954328719	0.648130562784967	-1.3441882334712	-1.3441882334712	-1.3441882334712	-1.3441882334712	-1.3441882334712	-1.3441882334712	1.29950140421736	1.0660111538509	0.941767281842828	-1.3441882334712	-1.3441882334712	-1.3441882334712	0.72736634364516	-1.3441882334712	-1.3441882334712	-1.3441882334712	-1.3441882334712	0.153025867233877	0.476186607263917	-1.3441882334712	0.0873110922401999	1.43211861065562	-1.3441882334712	-1.3441882334712	1.1072012174568	-1.3441882334712	1.04392534311488	1.02308721197369	-1.3441882334712	-1.3441882334712	-1.3441882334712	-1.3441882334712	-1.3441882334712	-1.3441882334712	-1.3441882334712	-1.3441882334712	-1.3441882334712	-1.3441882334712	2.41226772330427	-1.3441882334712	-1.3441882334712	2.0028853208413	1.89407660855582	2.41226772330427	1.14955604803593	-1.3441882334712	1.44402832370072	-1.3441882334712	1.45988950121918	-1.3441882334712	-1.3441882334712	0.358869469961979	0.470381925873078	-1.3441882334712	-1.3441882334712	0.53249202961738	-1.3441882334712	-1.3441882334712	-1.3441882334712	0.455000731514787	-1.3441882334712	-1.3441882334712	-1.3441882334712	-1.3441882334712	-1.3441882334712	-1.3441882334712	-1.3441882334712	1.64722099782178	-1.3441882334712	-1.3441882334712	0.884214776010534	0.445502047117158	0.507035980751003	-1.3441882334712	0.643145886113301	0.371715802099586	2.14389440888117	-1.3441882334712	-1.3441882334712	-1.3441882334712	-1.3441882334712	-1.3441882334712	-1.3441882334712	-1.3441882334712	0.793647466029193	-1.3441882334712	-1.3441882334712	-1.3441882334712	1.14751282985097	0.311704474446403	-1.3441882334712	-1.3441882334712	-1.3441882334712	-1.3441882334712	-1.3441882334712	1.61047637643626	-1.3441882334712	-1.3441882334712	-1.3441882334712	0.183649152264292	0.943062173856857	0.867836144063567	1.06650824508366	0.446726551085423	0.937411286602932	0.392886375867835	-1.3441882334712	-1.3441882334712	-0.0673899647860338	0.460687133350442	0.485715668632635	0.92130887009579	-1.3441882334712	0.597504099015151	0.430620539485904	-1.3441882334712	1.34364911190127	-1.3441882334712	0.0951531759681864	-1.3441882334712	0.0664942541158196	0.618023916877994	0.303469214113689	0.923523004629218	0.864282690229928	0.910634866650494	-1.3441882334712	0.983514488913757	-1.3441882334712	2.00189556498837	0.929561654394551	0.549944221501532	-1.3441882334712	0.455709171056122	-1.3441882334712	1.73416965897326	0.87818596367345	0.0718115993228052	0.911883769435451	-1.3441882334712	-1.3441882334712	-1.3441882334712	0.942414485482691	2.08571138746961	-1.3441882334712	-1.3441882334712	-1.3441882334712	-1.3441882334712	-1.3441882334712	0.133302300273799	0.150957626491083	-0.182822941637884	0.0781295513421777	-0.0953479819110644	0.515683228603158	1.31864657012716	0.222870455073723	-0.00762144556277348	-1.3441882334712	0.845771336233812	-1.3441882334712	0.202725234079636	0.0766973573119568	0.658654711439133	-1.3441882334712	-0.18595227191498	0.440624084447719	-1.3441882334712	-1.3441882334712	-1.3441882334712	-1.3441882334712	-1.3441882334712	-1.3441882334712	-1.3441882334712	-1.3441882334712	0.330853821353632	-1.3441882334712	-1.3441882334712	0.857415530017845	0.557199049676719	1.44477765690409	-0.068676158522855	-0.165547372523975	-1.3441882334712	-0.266955624102894	0.468456950462631	0.75992837981796	0.522362544168896	0.892421878278547	0.483322096589798	-0.510180269934702	0.840774939958019	0.300745418431499	-0.0820105309484764	-0.0132954329264141	0.348693764866569	-1.3441882334712	-1.3441882334712	-1.3441882334712	0.35084022257514	-1.3441882334712	0.18316712526895	0.604786762570754	0.505141638405301	-1.3441882334712	0.62726865965153	0.667143760936899	-1.3441882334712	0.0985288382225616	1.32919724007221	-0.0150575686149439	-0.0673899647860338	-1.3441882334712	0.505141638405301	-1.3441882334712	-1.3441882334712	0.424139012130165	-1.3441882334712	0.720625037474965	1.5417365831423	0.793104275419205	0.669785925089668	-1.3441882334712	-1.3441882334712	0.435432991979369	0.547141179114797	-0.367252534618578	0.153486364946648	-0.0876316717698765	-0.0604272477220798	0.767440232286086	1.23889787320032	0.947284008841933	0.0399892335074154	0.408180134471358	0.523137000571336	0.452526471526215	1.3691644707632	1.76338170653844	-1.3441882334712	-1.3441882334712	-1.3441882334712	-1.3441882334712	0.167688992562258	1.09249087398008	0.849247784968571	1.40226530647298	-1.3441882334712	0.883912320232149	0.791747847485265	-1.3441882334712	-1.3441882334712	1.20740854578731	1.09685292908967	0.20645686034337	0.900708585693634	0.709511923474226	1.56291048117974	0.872796295319199	1.92312453196388	1.0255762019481	-1.3441882334712	0.231099627890559	-1.3441882334712	0.71131263461359	-1.3441882334712	-0.0315426278711365	1.21397168096791	-0.73432222884532	-0.743617239599578	1.24948670585151	0.421539677916747	-0.815932158340431	-0.0734740052657486	-0.57258500605951	-0.476772561084946	1.04428896613521	0.332498127430737	0.65147106409824	0.386083142741012	0.136211782615126	-0.0230969647523297	0.543353254779838	0.451703537228083	-1.3441882334712	-1.3441882334712	1.44133560072032	0.978438242410992	1.33911411012948	0.0607566780103962	0.110270926310937	1.78069583066163	1.06489371375169	0.0283473699570142	0.573981722239731	-1.3441882334712	1.69641946044466	1.81215006281323	1.13938584542944	-1.3441882334712	0.101072386035235	0.673687311352578	-1.3441882334712	-1.3441882334712	1.02415306113671	-0.0480796296425964	1.08560636114358	0.61868068603503	1.37080951287457	1.6663602001172	-0.203848047555565	0.0496985697626943	-0.159162862583521	0.909387778732443	-0.377598457923954	0.495366442939784	-0.245845683370563	-1.3441882334712	0.0603583431706854	-0.0744287976312171	0.873273996413628	1.02007429183707	0.0450190499755852	0.372823102955944	0.271052317491875	-1.3441882334712	-1.3441882334712	-1.3441882334712	-1.3441882334712	-1.3441882334712	-1.3441882334712	-1.3441882334712	1.24040312555092	-0.0651322146372852	1.10538161760937	0.985553282271185	-1.3441882334712	-1.3441882334712	-1.3441882334712	-1.3441882334712	0.065155224435218	-1.3441882334712	0.994787170565346	-1.3441882334712	0.737202980606067	1.18595099695431	0.213982792771664	0.421088553127201	-1.3441882334712	0.499111258324154	-0.417892604670461	0.758955103941415	-0.573134308078859	-1.3441882334712	-1.3441882334712	0.0230767090606172	-1.3441882334712	0.160898648741295	0.71356914298155	-1.3441882334712	-0.148259645827152	0.36011273940487	0.517347594511087	0.517732194354823	-1.3441882334712	-0.12316138362594	-0.24224030929607	-1.3441882334712	-1.3441882334712	0.95414767745779	0.816786812207784	0.16113163616073	-1.3441882334712	-1.3441882334712	-1.3441882334712	0.00135301488228929	-1.3441882334712	-1.3441882334712	-1.3441882334712	-1.3441882334712	-1.3441882334712	0.253854500007563	0.178485601442773	-1.3441882334712	0.369663874235598	-0.291567752732793	-1.3441882334712	0.299601711111719	-1.3441882334712	-0.20748036335613	-1.3441882334712	-0.243406119158531	0.406354447116119	0.589443791694323	-1.3441882334712	0.208205401885593	1.08980725607098	1.66513532977004	-1.3441882334712	-1.3441882334712	0.842885190025285	0.810664308287705	0.547941011019285	1.10059038374299	1.39797444119223	-1.3441882334712	0.366047756892571	-1.3441882334712	0.962942466849461	0.492756032180465	0.65131891962189	0.115897642643306	0.148210105775902	1.39726118755289	0.845771336233812	0.612571967493462	-1.3441882334712	-1.3441882334712	0.55800935401929	0.968262398041665	0.115680315853948	0.211464794931739	0.114161083984649	0.571915555331035	0.960294662746504	-1.3441882334712	-1.3441882334712	0.313450547116329	-1.3441882334712	-1.3441882334712	0.872199546174478	1.74544475064294	0.688448362425892	1.0959531183594	-0.305642093024877	0.425839174181011	-1.3441882334712	-0.436662604737123	1.03866953778316	0.699355689739412	0.675253180713086	0.0397965955764486	-0.00189324379659956	0.82563173341701	0.96830686781028	0.292071426672385	0.964490753692749	-1.3441882334712	0.927650136050821	0.761146591610101	0.266542238326982	0.369191178613253	-1.3441882334712	1.08967966552908	-0.00395811052368416	0.479471520163377	0.434054813173491	-0.386937840127925	0.211716171954238	0.0129465526144611	0.27960598725911	-1.3441882334712	0.533865881471376	-1.3441882334712	-1.3441882334712	0.513129727875204	0.160200181496086	-0.0731553887843693	0.12674807917809	0.775109526671432	0.801289553106048	0.729039462640565	-0.146724067476725	-1.3441882334712	0.837905811615822	-0.0230969647523297	-1.3441882334712	0.126637561049946	-1.3441882334712	-1.3441882334712	0.834000404738242	0.636547795458967	1.16579226368733	1.44290542931624	1.60051060135533	1.76494329829822	0.231746749574815	0.420750390541089	-1.3441882334712	1.33685482301018	2.09235581189399	0.936928639977775	1.73416965897326	0.077310755708407	0.169574566750724	-1.3441882334712	-1.3441882334712	0.584814919321538	0.368876219937703	-1.3441882334712	-1.3441882334712	0.842117215348151	-1.3441882334712	-1.3441882334712	1.06377767667372	1.0135521992216	0.621093516806925	0.473641545429978	0.0121176133912213	0.847218118047902	0.646314346333939	-1.3441882334712	1.31081115421977	0.656814447120994	-1.3441882334712	1.64058675773242	0.933183903153524	-1.3441882334712	-1.3441882334712	0.0803867439795245	0.575431306060527	0.970711616314793	0.351301015201031	0.127079747028721	-0.201580820179858	-1.3441882334712	-1.3441882334712	1.31668153261652	0.548941967042354	1.04720334062124	-1.3441882334712	1.63778993712804	-1.3441882334712	-0.303788826039148	-0.238961824109045	0.0615541117666131	0.195078380952686	-0.25945282974896	0.746388946687526	0.196551617736708	1.11582939371909	1.65767789160655	-1.3441882334712	-0.137134863165172	0.323821422800266	-1.3441882334712	-1.3441882334712	0.344724473941536	-1.3441882334712	0.148438625217312	0.536818143363107	0.0563889389861749	0.391585614650184	-0.0996237505876726	0.963716265495724	0.279883673700844	1.20089218103747	2.53657169394147	-1.3441882334712	-1.3441882334712	0.486084584588507	-1.3441882334712	1.41962608266466	0.750246961376962	1.14588157373583	-1.3441882334712	0.160200181496086	0.561259067608556	-1.3441882334712	1.30627074614452	0.93789420307324	-1.3441882334712	2.2737256887955	-1.3441882334712	0.772192111917015	-0.000272302131113694	-1.3441882334712	-1.3441882334712	0.945657787756618	-1.3441882334712	-1.3441882334712	0.493873678820171	0.0357650562231632	-1.3441882334712	-0.368693518903442	-0.465892963074398	0.0296721604643852	-1.3441882334712	0.335798180996123	0.794734911394562	-1.3441882334712	1.8251395795879	0.490896944773461	0.659115439231278	-1.3441882334712	1.28231768982292	0.711968428277298	-1.3441882334712	0.25078534083826	1.22191005118976	-1.3441882334712	-1.3441882334712	-1.3441882334712	-0.0540391525125526	0.793647466029193	0.200496175266859	0.279328411660587	-1.3441882334712	-1.3441882334712	-1.3441882334712	-1.3441882334712	0.723115332157584	1.57807745782175	-1.3441882334712	-1.3441882334712	-1.3441882334712	-1.3441882334712	0.465698417249143	0.259629499526314	0.720127889365551	1.42145293299162	1.37228383522668	0.174787816307442	0.217777493356542	1.34137886493675	-1.3441882334712	-0.0996237505876726	0.761843520940505	-1.3441882334712	0.0928427651242582	-1.3441882334712	0.783655408736081	-1.3441882334712	0.345943451190959	1.50431839490541	0.212722618532436	-1.3441882334712	1.09749620547351	-1.3441882334712	-1.3441882334712	-1.3441882334712	0.773782154810579	-1.3441882334712	-1.3441882334712	-1.3441882334712	0.0685754300534795	0.920887775326009	0.764549692963584	0.20198139113649	-1.3441882334712	-1.3441882334712	-1.3441882334712	0.27012056092627	-0.584617992531667	0.568141766117192	-0.403892026129142	1.01996814161133	0.465578710784144	1.10162415717943	-0.164059854494526	-0.387455885524274	-0.42903173831937	0.720575309026574	0.282294943797815	-0.443097475350798	0.0945222299048974	0.132484031465586	0.438976307767413	0.463278078406674	0.193363697518451	-0.464015583938374	0.0645535954350279	-0.2155314344712	0.589274988619761	-0.2876386505578	1.27478151118762	0.0526413201686647	1.10369529007016	1.14914703487417	0.576053382419024	-1.3441882334712	1.04829870898834	0.849441341110956	-1.3441882334712	-1.3441882334712	1.52692097669367	-1.3441882334712	-1.3441882334712	-1.3441882334712	-1.3441882334712	-0.0936593556743953	0.225174842529232	0.284062322588361	1.28279074263678	1.84768057231255	0.418724666030977	-0.101143018832225	-1.3441882334712	-1.3441882334712	0.298745152533074	0.70170063932056	-1.3441882334712	-1.3441882334712	0.0968387675144353	0.67259301354789	0.430277986533523	0.419061900365564	-1.3441882334712	1.36640036197296	-1.3441882334712	-1.3441882334712	-1.3441882334712	-1.3441882334712	-1.3441882334712	1.7854707093827	1.09325910406365	-1.3441882334712	-1.3441882334712	-1.3441882334712	1.6562771700378	0.807896092539147	-0.127810214841041	-1.3441882334712	-1.3441882334712	-1.3441882334712	0.962721508019729	0.546741573621886	-1.3441882334712	-1.3441882334712	1.50791529179543	0.507795039501277	-1.3441882334712	-1.3441882334712	-1.3441882334712	-1.3441882334712	1.62663678242638	-1.3441882334712	-1.3441882334712	0.539583845969717	-1.3441882334712	0.224662079147778	0.200001833507388	-1.3441882334712	0.335948547372979	-1.3441882334712	0.22210406381966	-1.3441882334712	1.11228965445046	0.740508285778107	-1.3441882334712	-1.3441882334712	-1.3441882334712	1.22768637277232	1.47439368318763	0.68510944278394	0.962721508019729	0.857122463265214	-1.3441882334712	-1.3441882334712	1.9063032711315	0.759319947825301	-1.3441882334712	0.899475848439264	-1.3441882334712	-1.3441882334712	1.21749135654595	-1.3441882334712	-1.3441882334712	1.17781127463874	-1.3441882334712	-1.3441882334712	-1.3441882334712	-1.3441882334712	0.817066174216256	-1.3441882334712	0.826902937345591	0.554369640904582	0.518501975106158	0.717398979477849	1.8896403024509	-1.3441882334712	-1.3441882334712	-1.3441882334712	-1.3441882334712	0.48534693271499	0.284062322588361	-1.3441882334712	-1.3441882334712	-1.3441882334712	0.518501975106158	-1.3441882334712	-1.3441882334712	-1.3441882334712	-1.3441882334712	0.258282146862551	2.03405533824734	-1.3441882334712	1.51514974793995	-1.3441882334712	1.08484468082784	-1.3441882334712	-1.3441882334712	1.22250082308477	0.693963855066168	1.31733608510561	-1.3441882334712	1.19528202821205	-1.3441882334712	1.24311880139203	-1.3441882334712	0.628819993185801	-1.3441882334712	-1.3441882334712	-1.3441882334712	1.43508207699842	1.11543539966468	-1.3441882334712	-1.3441882334712	0.314325206271103	0.389314853383446	0.728871996579773	1.73416965897326	-1.3441882334712	-1.3441882334712	0.930519005381413	0.423460041840469	-1.3441882334712	-1.3441882334712	-1.3441882334712	-1.3441882334712	-1.3441882334712	0.728871996579773	0.856829497908578	-1.3441882334712	-1.3441882334712	-1.3441882334712	-1.3441882334712	-1.3441882334712	-1.3441882334712	0.862413239260962	-1.3441882334712	-1.3441882334712	-1.3441882334712	1.53532970741672	-1.3441882334712	-1.3441882334712	0.919415564759319	0.229290956277314	0.516578975044816	1.24160910325328	-1.3441882334712	0.838861102935804	1.35508359703204	1.0124991058322	0.726364113671357	-1.3441882334712	-1.3441882334712	-1.3441882334712	-1.3441882334712	-1.3441882334712	0.597077801500525	-0.279901920675855	-1.3441882334712	-1.3441882334712	0.158109223481935	0.0540193936078755	0.684395752885126	0.074657005823806	-1.3441882334712	0.455177778433889	2.17622224074107	-1.3441882334712	2.1856480920504	-1.3441882334712	-1.3441882334712	-1.3441882334712	-1.3441882334712	2.08589040082757	1.01601433412928	1.81242322898336	1.03596322944943	1.16523709369315	0.985553282271185	0.807896092539147	0.438889683865897	0.655437020622996	-1.3441882334712	1.02025123732963	-1.3441882334712	1.53224482338046	-1.3441882334712	-1.3441882334712	-1.3441882334712	-1.3441882334712	1.46792016212723	-1.3441882334712	-1.3441882334712	-1.3441882334712	0.86981673083287	-1.3441882334712	-1.3441882334712	1.44853319871103	-1.3441882334712	-1.3441882334712	-1.3441882334712	-1.3441882334712	1.49301636904058	0.758017674449586	0.259090242236381	-1.3441882334712	0.05107011604772	-1.3441882334712	-1.3441882334712	0.973391373191713	2.12922337977778	0.925108023276809	1.36536591290589	-1.3441882334712	-1.3441882334712	-1.3441882334712	0.844615693132474	2.62339150989022	1.29182490010583	-1.3441882334712	0.703646426848669	0.874589059890125	1.38152912781388	1.40549628562629	0.757497340440267	-1.3441882334712	0.492756032180465	1.66118848202657	1.6775010734904	-1.3441882334712	1.63893520737148	-1.3441882334712	0.903179397712689	-1.3441882334712	1.25712536763773	-1.3441882334712	-1.3441882334712	-1.3441882334712	0.0247658987539076	-1.3441882334712	-1.3441882334712	1.19743570066067	-1.3441882334712	-1.3441882334712	-1.3441882334712	-1.3441882334712	-1.3441882334712	0.621313230399305	-1.3441882334712	1.22457152691085	-1.3441882334712	-1.3441882334712	1.45533072712732	-1.3441882334712	0.265317303544756	-1.3441882334712	-1.3441882334712	-1.3441882334712	1.46160467618685	0.720376425543879	0.239429580881706	0.165574143974559	-1.3441882334712	-1.3441882334712	-1.3441882334712	-1.3441882334712	1.47485776023615	1.2461456460563	1.52304900239864	-1.3441882334712	-1.3441882334712	0.423120790744883	1.71838875184624	-1.3441882334712	-1.3441882334712	-1.3441882334712	-1.3441882334712	0.734416556692762	-1.3441882334712	-1.3441882334712	-1.3441882334712	-1.3441882334712	-1.3441882334712	1.96054053492565	0.642242920422302	1.1072012174568	0.65177543999882	-1.3441882334712	1.6537143717502	-1.3441882334712	-1.3441882334712	-1.3441882334712	-1.3441882334712	2.26559582177647	1.1727606944649	-1.3441882334712	1.75509449228366	1.12295098372396	-1.3441882334712	-1.3441882334712	1.86861447721099	1.40334107330757	-1.3441882334712	-1.3441882334712	-1.3441882334712	-1.3441882334712	-1.3441882334712	0.396475473757637	-1.3441882334712	-1.3441882334712	-1.3441882334712	-1.3441882334712	0.215245325036205	-1.3441882334712	-1.3441882334712	-1.3441882334712	-1.3441882334712	-1.3441882334712	-1.3441882334712	1.83787979058565	1.90091717032005	-1.3441882334712	-1.3441882334712	-1.3441882334712	-1.3441882334712	1.30530067619185	-1.3441882334712	-1.3441882334712	-1.3441882334712	-1.3441882334712	-1.3441882334712	-1.3441882334712	-1.3441882334712	0.889677400201558	-1.3441882334712	-1.3441882334712	-1.3441882334712	1.32390699852912	-1.3441882334712	-1.3441882334712	-1.3441882334712	-1.3441882334712	-1.3441882334712	0.523912241029591	0.0785393488493645	1.60559146841324	0.376791635719637	0.788501413580355	0.857415530017845	-1.3441882334712	0.516578975044816	-1.3441882334712	-1.3441882334712	-1.3441882334712	-1.3441882334712	0.221338538762728	-1.3441882334712	-1.3441882334712	0.214992629585579	0.884517339122082	-1.3441882334712	0.888764530902175	-1.3441882334712	-1.3441882334712	0.466417057495389	0.325498903176726	2.04948697629634	-1.3441882334712	0.844904455620051	0.680126821902832	0.186306562921667	-0.323694975975537	0.556794215053267	1.33906384443728	-1.3441882334712	0.58754685195528	0.868825860099339	-0.111664852726834	-1.3441882334712	-1.3441882334712	1.51434322470019	1.14901073825324	-1.3441882334712	0.0790519710155728	0.339264657596948	0.0754723520400346	-1.3441882334712	0.540375874814245	-1.3441882334712	1.58542541681257	-1.3441882334712	-1.3441882334712	-1.3441882334712	0.682970263904816	-1.3441882334712	-1.3441882334712	-1.3441882334712	-1.3441882334712	-1.3441882334712	-1.3441882334712	1.70138962795959	-1.3441882334712	-1.3441882334712	1.97168206397649	0.841158229257222	1.31749979505087	0.574395614001832	1.77594378125385	-1.3441882334712	-1.3441882334712	1.2813723079283	-1.3441882334712	-1.3441882334712	0.553966282361792	-1.3441882334712	1.53594787069327	-1.3441882334712	-1.3441882334712	-1.3441882334712	-1.3441882334712	-1.3441882334712	-1.3441882334712	1.58672791121542	-1.3441882334712	1.56354655569235	-1.3441882334712	-1.3441882334712	-1.3441882334712	-1.3441882334712	1.47951096358709	1.29853836557466	-1.3441882334712	1.58152838916403	-1.3441882334712	-1.3441882334712	2.19516081373198	1.31016116738185	0.824080648245999	1.23111004301212	-1.3441882334712	-1.3441882334712	-1.3441882334712	-1.3441882334712	0.674469865103941	1.89318778045161	1.96784829118741	-1.3441882334712	-1.3441882334712	-1.3441882334712	0.793104275419205	-1.3441882334712	1.0139035109174	0.671188243915415	1.88082599253733	-1.3441882334712	-1.3441882334712	1.32787186766824	1.85998206598601	-1.3441882334712	-1.3441882334712	1.73189975239801	-1.3441882334712	-1.3441882334712	1.15365638359446	1.18970616224057	1.70285622875002	1.91928784894465	1.63276663550542	1.57893904017757	-1.3441882334712	-1.3441882334712	-1.3441882334712	-1.3441882334712	-1.3441882334712	2.04638191709719	-1.3441882334712	-1.3441882334712	-1.3441882334712	-1.3441882334712	-1.3441882334712	-1.3441882334712	-1.3441882334712	-1.3441882334712	-1.3441882334712	1.73872516517067	0.848667382409628	1.03596322944943	-1.3441882334712	-1.3441882334712	-1.3441882334712	-1.3441882334712	-1.3441882334712	1.12454124767889	1.20828091481942	1.16940917169211	-0.0673899647860338	-1.3441882334712	-1.3441882334712	-1.3441882334712	-1.3441882334712	-1.3441882334712	-1.3441882334712	-1.3441882334712	2.53878205281943	-1.3441882334712	-1.3441882334712	-1.3441882334712	-1.3441882334712	-1.3441882334712	-1.3441882334712	-1.3441882334712	-1.3441882334712	-1.3441882334712	1.3622693804923	-1.3441882334712	-1.3441882334712	-1.3441882334712	0.998577242616079	1.25070464678771	-1.3441882334712	0.86981673083287	-1.3441882334712	1.5139402167027	-1.3441882334712	-1.3441882334712	-1.3441882334712	2.65624974290986	-1.3441882334712	-1.3441882334712	-1.3441882334712	-1.3441882334712	1.27665981451653	-1.3441882334712	-1.3441882334712	-1.3441882334712	1.55594112541692	1.97456694082578	-1.3441882334712	-1.3441882334712	0.741527988200217	1.03885025335749	1.20262533964715	1.40119076241211	-1.3441882334712	-1.3441882334712	-1.3441882334712	-1.3441882334712	1.58023285061406	0.788231448533643	1.71170197267126	1.62392471266714	1.08332326740808	1.45362679239321	-1.3441882334712	-1.3441882334712	2.09289644285638	-1.3441882334712	1.08636869187049	2.0539888036188	0.812885495888462	-1.3441882334712	1.42236767984419	-1.3441882334712	-1.3441882334712	-1.3441882334712	0.734922474816741	1.36330042447102	1.62392471266714	-1.3441882334712	-1.3441882334712	-1.3441882334712	0.685347479719265	-1.3441882334712	0.666058333069264	1.57121222783214	-1.3441882334712	0.861921962681479	0.475822499698381	-0.152702430809722	0.763763116060987	0.458312542791145	-0.062216389606213	1.20755388284675	1.21309387189034	1.12533743482034	0.743400739478264	1.64054084363405	-1.3441882334712	-1.3441882334712	0.319596024642073	0.489042411855078	-1.3441882334712	0.0342361546226983	1.87732180638589	0.293344458759439	-1.3441882334712	1.7902686255595	-1.3441882334712	1.36364435740042	-1.3441882334712	-1.3441882334712	-1.3441882334712	1.38152912781388	0.690602120577946	-1.3441882334712	-1.3441882334712	1.07274543777223	1.22932218754606	-1.3441882334712	-1.3441882334712	0.203718308864011	0.783387013305944	1.57592684543332	2.21689015697336	1.21134077516075	-1.3441882334712	-1.3441882334712	-1.3441882334712	0.667687025733013	-1.3441882334712	0.327873883374145	-1.3441882334712	-1.3441882334712	-1.3441882334712	-1.3441882334712	1.27948443274747	0.0797703435833438	0.73593524941825	-1.3441882334712	-1.3441882334712	-1.3441882334712	1.74024834176788	-1.3441882334712	-1.3441882334712	-1.3441882334712	-1.3441882334712	1.20175834928897	0.553966282361792	-1.3441882334712	1.23889787320032	1.46217708721363	-1.3441882334712	1.38310813634134	1.15736263580607	-1.3441882334712	-1.3441882334712	-1.3441882334712	0.642844783830929	0.540574009335225	-1.3441882334712	0.546741573621886	-1.3441882334712	-1.3441882334712	0.308803927559607	1.91256329608689	-1.3441882334712	1.23980072899569	1.06117902846562	-1.3441882334712	1.4168923920649	0.627490093011239	0.713692405373198	1.02735836549258	1.43675309792138	-1.3441882334712	-1.3441882334712	0.569032102244722	-1.3441882334712	-1.3441882334712	1.02522020122484	1.18458931147604	1.15283482859221	0.697339611420767	0.684395752885126	-1.3441882334712	-1.3441882334712	-1.3441882334712	-1.3441882334712	1.57378099365398	1.37995276087458	2.04020000427152	1.65837900416899	-1.3441882334712	-1.3441882334712	1.26266462960846	-1.3441882334712	-1.3441882334712	-1.3441882334712	0.586074626018471	-1.3441882334712	-1.3441882334712	-1.3441882334712	-1.3441882334712	-1.3441882334712	-1.3441882334712	-1.3441882334712	-1.3441882334712	-1.3441882334712	-1.3441882334712	-1.3441882334712	-1.3441882334712	-1.3441882334712	-1.3441882334712	-1.3441882334712	-1.3441882334712	-1.3441882334712	0.982835947622701	-1.3441882334712	-1.3441882334712	-1.3441882334712	-1.3441882334712	1.27384378683424	-1.3441882334712	-1.3441882334712	-1.3441882334712	0.585234596171627	-1.3441882334712	1.27760039704475	-1.3441882334712	2.50771300772346	-1.3441882334712	-1.3441882334712	-1.3441882334712	-1.3441882334712	-1.3441882334712	-1.3441882334712	-1.3441882334712	-1.3441882334712	0.549543163718489	0.844615693132474	1.71541125287019	-1.3441882334712	1.11032914666673	1.26173910838515	-1.3441882334712	-1.3441882334712	-1.3441882334712	-1.3441882334712	-1.3441882334712	-1.3441882334712	0.205210680295572	-1.3441882334712	0.8303022464637	-1.3441882334712	0.252118073092697	1.48418691611955	-1.3441882334712	-1.3441882334712	0.746645585169987	-1.3441882334712	-1.3441882334712	1.77016642434269	0.354843625520415	0.66373734851323	-1.3441882334712	0.537212635813867	-1.3441882334712	1.28610888835979	-1.3441882334712	-1.3441882334712	0.414019530324608	-1.3441882334712	1.2622017530624	0.0886634537283972	1.12454124767889	-1.3441882334712	0.170755791044074	-1.3441882334712	-1.3441882334712	1.40982149761751	-1.3441882334712	1.25345091212146	-1.3441882334712	1.27384378683424	-1.3441882334712	-1.3441882334712	-1.3441882334712	-1.3441882334712	-1.3441882334712	-1.3441882334712	0.848377330569238	1.44740497948984	-1.3441882334712	0.886638291957487	0.615184207019267	-1.3441882334712	0.55558097907145	0.75153699820335	-1.3441882334712	-1.3441882334712	1.20436179240043	1.56481996023729	0.234991618795016	-1.3441882334712	-1.3441882334712	-1.3441882334712	-1.3441882334712	-1.3441882334712	-1.3441882334712	-1.3441882334712	-1.3441882334712	-1.3441882334712	0.758538337041612	1.47138266341851	0.619557227682981	1.08713167401693	1.94733056145956	-1.3441882334712	-1.3441882334712	1.40873833967368	-1.3441882334712	-1.3441882334712	-1.3441882334712	1.95359951998198	1.94234322723466	1.86515259116726	-1.3441882334712	-1.3441882334712	0.775375256471436	2.10486305731593	1.32787186766824	0.551952637441313	-1.3441882334712	0.538792630819703	-1.3441882334712	1.67393171695296	1.30143047957393	1.29950140421736	1.24070447181357	2.32885686066046	1.5584696299435	-1.3441882334712	1.07575488520959	-1.3441882334712	1.0096970114949	-1.3441882334712	-1.3441882334712	-1.3441882334712	1.00551056333957	1.64237909159498	1.32094435900205	-1.3441882334712	1.99107141331839	-1.3441882334712	-1.3441882334712	-1.3441882334712	-1.3441882334712	1.48770893459495	1.32787186766824	2.42858143715294	1.11582939371909	1.05195974955829	1.98716378736195	-1.3441882334712	0.518116987830264	-1.3441882334712	1.32341257169914	1.16690362387483	0.36698934703611	0.814555263566829	-1.3441882334712	-1.3441882334712	-1.3441882334712	0.740508285778107	1.66541785639284	1.88258268041993	-1.3441882334712	-1.3441882334712	1.78866674748492	0.476550890988085	1.51575508472999	1.94795571163309	-1.3441882334712	0.708531395572374	-1.3441882334712	-1.3441882334712	-1.3441882334712	-1.3441882334712	-1.3441882334712	1.87324898461811	0.274075436474894	1.63399723772697	-1.3441882334712	-1.3441882334712	-1.3441882334712	-1.3441882334712	-1.3441882334712	-1.3441882334712	-1.3441882334712	-1.3441882334712	-1.3441882334712	1.55153209419616	-1.3441882334712	-1.3441882334712	-1.3441882334712	-1.3441882334712	-1.3441882334712	-1.3441882334712	-1.3441882334712	-1.3441882334712	0.758017674449586	0.627490093011239	-1.3441882334712	-1.3441882334712	-1.3441882334712	-1.3441882334712	-1.3441882334712	-1.3441882334712	-1.3441882334712	-1.3441882334712	0.504385219871767	-1.3441882334712	-1.3441882334712	-1.3441882334712	-1.3441882334712	-1.3441882334712	-1.3441882334712	-1.3441882334712	-1.3441882334712	-1.3441882334712	-1.3441882334712	1.49835336154194	-1.3441882334712	-1.3441882334712	-1.3441882334712	-1.3441882334712	-1.3441882334712	-1.3441882334712	-1.3441882334712	-1.3441882334712	-1.3441882334712	-1.3441882334712	-1.3441882334712	-1.3441882334712	-1.3441882334712	0.802387019371922	2.45022630074774	-1.3441882334712	-1.3441882334712	-1.3441882334712	1.43064033769297	-1.3441882334712	1.74024834176788	-1.3441882334712	-1.3441882334712	1.24070447181357	1.89674781459152	-1.3441882334712	-1.3441882334712	0.55034548750238	-1.3441882334712	-1.3441882334712	1.80480272331	1.70579599692494	-1.3441882334712	-1.3441882334712	-1.3441882334712	-1.3441882334712	-1.3441882334712	-1.3441882334712	-1.3441882334712	-1.3441882334712	-1.3441882334712	-1.3441882334712	-1.3441882334712	1.65908061881568	-1.3441882334712	-1.3441882334712	1.29950140421736	-1.3441882334712	-1.3441882334712	1.10408416104519	-1.3441882334712	1.55341921663223	1.11111283592945	-1.3441882334712	0.842309143480674	-1.3441882334712	1.01742436947988	-1.3441882334712	-1.3441882334712	-1.3441882334712	-1.3441882334712	-1.3441882334712	-1.3441882334712	-1.3441882334712	-1.3441882334712	-1.3441882334712	-1.3441882334712	-1.3441882334712	-1.3441882334712	-1.3441882334712	-1.3441882334712	0.872199546174478	-1.3441882334712	-1.3441882334712	-1.3441882334712	-1.3441882334712	-1.3441882334712	-1.3441882334712	-1.3441882334712	-1.3441882334712	-1.3441882334712	1.40982149761751	1.13736547777209	1.30336356510721	-1.3441882334712	-1.3441882334712	1.0124991058322	0.907520539419211	-1.3441882334712	1.06526603773578	-1.3441882334712	0.931477420397961	0.7764390287107	1.04829870898834	0.983514488913757	0.872199546174478	-1.3441882334712	0.557604095934654	-1.3441882334712	-1.3441882334712	0.987596845434322	1.93028874160596	-1.3441882334712	-1.3441882334712	1.53966519550067	-1.3441882334712	-1.3441882334712	-1.3441882334712	-1.3441882334712	-1.3441882334712	-1.3441882334712	-1.3441882334712	0.991013438352435	-1.3441882334712	-1.3441882334712	-1.3441882334712	1.55216072561092	2.09650795800602	-1.3441882334712	0.737964561606793	-1.3441882334712	-1.3441882334712	-1.3441882334712	-1.3441882334712	1.83619966279187	1.46792016212723	-1.3441882334712	-1.3441882334712	-1.3441882334712	-1.3441882334712	-1.3441882334712	1.34592487565579	-1.3441882334712	-1.3441882334712	-1.3441882334712	-1.3441882334712	-1.3441882334712	-1.3441882334712	1.00411950670983	1.48418691611955	-1.3441882334712	-1.3441882334712	-1.3441882334712	-1.3441882334712	-1.3441882334712	2.58283404224538	0.999959526784024	-1.3441882334712	1.10330658777887	1.17781127463874	-1.3441882334712	1.78149005282661	-1.3441882334712	1.22102460646944	-1.3441882334712	-1.3441882334712	1.58672791121542	-1.3441882334712	-1.3441882334712	1.01671906927314	-1.3441882334712	1.60514859908573	1.21837339269244	1.67726271228904	1.05342841073635	-1.3441882334712	1.65978273622248	1.44515254491335	-1.3441882334712	-1.3441882334712	1.9554878079614	1.3684726813862	-1.3441882334712	-1.3441882334712	-1.3441882334712	-1.3441882334712	-1.3441882334712	-1.3441882334712	-1.3441882334712	-1.3441882334712	-1.3441882334712	0.893338667285021	0.818464382879593	-1.3441882334712	1.61449142702664	0.499486758162	0.671656227776741	0.332049303216784	0.972720660496259	0.946307909608757	1.48653348817009	-1.3441882334712	0.167688992562258	-1.3441882334712	1.18204162750073	-1.3441882334712	2.76754204811778	-1.3441882334712	1.18544012625812	-1.3441882334712	1.89141247719231	-1.3441882334712	-1.3441882334712	-1.3441882334712	0.799098941926576	-1.3441882334712	1.75561041859616	-1.3441882334712	-1.3441882334712	-1.3441882334712	-1.3441882334712	2.00784860680228	-1.3441882334712	-1.3441882334712	1.83619966279187	1.66118848202657	-1.3441882334712	-1.3441882334712	-1.3441882334712	-1.3441882334712	0.984193557958891	-1.3441882334712	-1.3441882334712	-1.3441882334712	-1.3441882334712	1.19959446699487	-1.3441882334712	0.840583360624416	-1.3441882334712	-1.3441882334712	0.449005984561522	0.412012218945585	0.314908914963989	1.01989738190487	-1.3441882334712	2.36479706281176	-1.3441882334712	-1.3441882334712	1.66118848202657	-1.3441882334712	1.36021068153715	0.978100873896922	-1.3441882334712	-1.3441882334712	-1.3441882334712	1.85654980578718	-1.3441882334712	-1.3441882334712	-1.3441882334712	-1.3441882334712	-1.3441882334712	0.637743386699128	-1.3441882334712	-1.3441882334712	-1.3441882334712	1.80806152430301	-1.3441882334712	-1.3441882334712	-1.3441882334712	1.48301578393234	-1.3441882334712	-1.3441882334712	-1.3441882334712	-1.3441882334712	-1.3441882334712	1.20523125766323	2.01684402147843	-1.3441882334712	-1.3441882334712	-1.3441882334712	-1.3441882334712	-1.3441882334712	-1.3441882334712	1.65697728045387	-1.3441882334712	-1.3441882334712	1.16440497525921	1.53471194026042	-1.3441882334712	3.2374321696349	2.01383670380368	-1.3441882334712	0.86507106176491	0.018967160179247	-1.3441882334712	1.94047930293372	-1.3441882334712	1.45079365573484	1.62731597933942	-1.3441882334712	-1.3441882334712	0.10192249640474	0.219810080667748	-1.3441882334712	-1.3441882334712	0.703646426848669	-1.3441882334712	-1.3441882334712	-1.3441882334712	-1.3441882334712	-1.3441882334712	-1.3441882334712	2.60438920819222	1.87557428788006	-1.3441882334712	-1.3441882334712	-1.3441882334712	0.708531395572374	0.798552186969077	-1.3441882334712	1.59721123478625	-1.3441882334712	-1.3441882334712	-1.3441882334712	-1.3441882334712	1.57249575948984	-1.3441882334712	1.68684256080791	-1.3441882334712	-1.3441882334712	-1.3441882334712	-1.3441882334712	0.934679849078423	-1.3441882334712	-1.3441882334712	-1.3441882334712	1.37106951957065	0.59410018371259	-1.3441882334712	-1.3441882334712	-1.3441882334712	-1.3441882334712	-1.3441882334712	-1.3441882334712	-1.3441882334712	-1.3441882334712	-1.3441882334712	-1.3441882334712	0.800741360771775	1.37263107062048	-1.3441882334712	-1.3441882334712	-1.3441882334712	0.985780108931724	-1.3441882334712	1.1561255320073	1.148738206627	-1.3441882334712	-1.3441882334712	2.04741588746058	-1.3441882334712	-1.3441882334712	-1.3441882334712	-1.3441882334712	-1.3441882334712	-1.3441882334712	-1.3441882334712	-1.3441882334712	-1.3441882334712	-1.3441882334712	-1.3441882334712	-1.3441882334712	-1.3441882334712	-1.3441882334712	-1.3441882334712	-1.3441882334712	-1.3441882334712	-1.3441882334712	-1.3441882334712	1.46676877938346	-1.3441882334712	0.675880382613434	-1.3441882334712	1.53101362939107	1.84124853710825	-1.3441882334712	2.22055652017309	1.13333826709401	1.2555925653544	0.828034513438145	0.700244355306595	-1.3441882334712	-1.3441882334712	-1.3441882334712	-1.3441882334712	1.64445125987447	-1.3441882334712	-1.3441882334712	0.57729902587901	0.698306703091784	-1.3441882334712	1.12215690465108	0.712214487238636	0.627490093011239	1.03524294512261	-1.3441882334712	1.56524480098428	0.688209409890705	-1.3441882334712	1.06563851772936	0.999268112119829	0.486453680734306	-1.3441882334712	1.68684256080791	1.12242151979377	0.391585614650184	1.00411950670983	1.523659332282	1.09865526940483	1.00923086356298	1.53842449450164	0.240478014764297	0.515811128085764	0.960074376316002	-1.3441882334712	0.520815978048073	-1.3441882334712	-1.3441882334712	1.30530067619185	0.624248587233519	0.819864927653441	1.02308721197369	1.30530067619185	-0.0706000915010937	-1.3441882334712	1.6903142913477	-1.3441882334712	-1.3441882334712	0.747159102672688	0.939828572828182	-1.3441882334712	-1.3441882334712	-1.3441882334712	-1.3441882334712	-1.3441882334712	-1.3441882334712	1.54902165092192	1.08028820139129	1.19098987737958	1.10408416104519	-1.3441882334712	-1.3441882334712	-1.3441882334712	-1.3441882334712	-1.3441882334712	2.05468315769362	-1.3441882334712	-1.3441882334712	-1.3441882334712	-1.3441882334712	0.0659582981463129	1.28896249284124	1.54339690090601	-1.3441882334712	0.298745152533074	-1.3441882334712	0.811774165067089	0.609535244113578	-1.3441882334712	-1.3441882334712	-1.3441882334712	-1.3441882334712	2.37468827595684	1.57378099365398	-1.3441882334712	-1.3441882334712	1.31799109741062	-1.3441882334712	-1.3441882334712	-1.3441882334712	-1.3441882334712	-1.3441882334712	-1.3441882334712	-1.3441882334712	-1.3441882334712	-1.3441882334712	1.21221690377911	-1.3441882334712	-1.3441882334712	-1.3441882334712	-1.3441882334712	-1.3441882334712	-1.3441882334712	-1.3441882334712	0.871007303302607	0.893950406856518	0.996507897331907	1.21002815306855	-1.3441882334712	0.397129936844713	-1.3441882334712	1.17150242355885	-1.3441882334712	-1.3441882334712	-1.3441882334712	-1.3441882334712	-1.3441882334712	-1.3441882334712	-1.3441882334712	-1.3441882334712	-1.3441882334712	0.91376053684971	-1.3441882334712	-1.3441882334712	1.31995889918304	1.36123946694372	1.8790723712405	0.850409787307713	0.867440580427048	0.627490093011239	0.482403508607315	-1.3441882334712	1.00934737735165	0.731387595000364	2.20235329492532	0.776971427333108	0.34747009870981	0.802936294145563	2.51417829606294	-1.3441882334712	-1.3441882334712	1.91021122610432	0.670720532365668	-1.3441882334712	-1.3441882334712	-1.3441882334712	0.964712162841582	-1.3441882334712	1.43064033769297	-1.3441882334712	-1.3441882334712	-1.3441882334712	-1.3441882334712	-1.3441882334712	-1.3441882334712	1.30627074614452	-1.3441882334712	-1.3441882334712	-1.3441882334712	-1.3441882334712	-1.3441882334712	1.32489663852337	1.21397168096791	1.0103966976124	-1.3441882334712	-1.3441882334712	-1.3441882334712	-1.3441882334712	1.89023068039782	-1.3441882334712	-1.3441882334712	-1.3441882334712	-1.3441882334712	-1.3441882334712	-1.3441882334712	1.60914169612824	-1.3441882334712	-1.3441882334712	-1.3441882334712	-1.3441882334712	-1.3441882334712	1.27854193585882	-1.3441882334712	0.527410562739329	-1.3441882334712	0.662347974933164	0.67729337615021	1.86170261345186	-1.3441882334712	-1.3441882334712	-1.3441882334712	0.685823764261651	1.64583514855267	0.508554855526439	1.52488115430599	-1.3441882334712	-1.3441882334712	-1.3441882334712	1.25390941933623	1.21177873462526	0.616056877377287	0.811774165067089	1.6095863863217	-1.3441882334712	1.82617776925456	-1.3441882334712	-1.3441882334712	0.321361729289246	-1.3441882334712	1.59379173117364	-0.0641619033302453	1.13938584542944	1.63687468634615	0.979451131700913	-1.3441882334712	0.365107393972577	-1.3441882334712	0.43523595237291	0.153468647508008	-0.113389614585224	-0.22388358709309	0.151777574939871	0.282631795018335	-0.316152815622601	-0.504691208569365	0.14265888174757	0.0839255574127935	0.283982494554128	0.262512683928503	0.533914993061962	0.660961005270544	0.556344646784797	-0.0119409335453554	0.282164893145867	0.428610308046731	0.698567271248373	0.374503105423683	0.422442756037735	-0.121042032185934	0.45526631762965	0.449005984561522	0.859665750430894	-0.454130450710164	-1.3441882334712	-0.406628630337335	0.181602947482404	0.0963115399228707	-0.509856924770027	0.33354648617178	0.57119369001387	0.353521353155946	-0.317518380457524	0.535685103039246	-0.0571600681167576	-1.3441882334712	0.41636833887745	0.199631316314682	-0.741576833748739	0.530435847784822	-0.324782547177485	-0.492943673985725	0.0876229192953069	-0.548638549764255	0.190312668657759	-0.414657206533973	-0.473389919717964	0.241265397496094	-0.379973308424414	-1.3441882334712	0.0421122324456493	-0.43912536716477	1.09057318214612	0.133246476393774	-1.3441882334712	0.37559879061443	1.32597744355836	0.288055387213983	-1.3441882334712	0.0503839636448843	0.902767100361218	-0.0482459956025972	0.113186330131494	-0.306873685258472	0.533178648515128	0.95231204379213	0.0683065021405522	-0.476842739673279	-0.111441435584852	-0.112334571041851	0.846783823181009	-0.635634739603927	-0.355467198554407	-1.3441882334712	0.0767995488592983	-0.650994106725023	0.545012336264006	0.0766292388345993	0.805871877909226	0.260236668764808	0.999060794062123	-1.3441882334712	0.700621659396078	0.3983000810434	0.128629784596326	-0.178621784855476	0.256042400536597	0.838096783259729	0.188245909934638	-0.363721118447137	0.0505799297278778	0.384665725128782	1.18223010048235	0.646465539884124	0.440103338918729	-0.375033830708961	-1.3441882334712	-1.3441882334712	0.771795077908312	-1.3441882334712	0.352069661455143	0.710657369180105	0.410010375661894	-0.299853029054176	-1.3441882334712	0.399014790044712	0.573361296527451	0.35995721320452	0.882280910850148	0.681428821565466	0.125092289527053	0.297747154737286	-1.3441882334712	0.0502860038254182	1.21555386126077	0.138233705550813	1.46119602135756	0.179802692176463	-0.195678295964165	-0.772255814903408	-0.494828451473649	-1.3441882334712	0.203469902404983	-0.0612411782356986	-0.372365526572399	-0.212449522616072	0.0242023162681042	0.0333460491038534	-0.175846758056348	0.451891556501513	0.0731310775413777	-1.3441882334712	-0.0823242708645089	-0.102052623868954	-0.24677197791054	0.00607313119674293	-1.3441882334712	-0.403226060854527	-0.631323028324542	-0.532120942973956	0.829734739457186	0.99601591592786	-1.3441882334712	1.09819146370421	0.642920048735106	-0.261479531649739	0.384472654825426	-0.0141771507553613	-0.0958076457546162	0.217777493356542	0.00753292690630888	0.560987737458144	-1.3441882334712	0.588740685462417	-1.3441882334712	-0.596371011461053	0.696212794971517	-0.0563403956439318	0.19667453404567	0.28939150324719	0.765862321165709	0.141240754466989	0.53737048943935	0.613768171103202	0.0400855750553376	0.0473543874654688	-0.191642056306922	-0.314803530654972	-1.3441882334712	-0.424610164310867	0.739829187565554	0.163582999417537	-0.240369462926785	0.652689263980464	-1.3441882334712	-0.151733653437035	0.49177944222108	0.330443338206832	-0.261198532656316	0.313783622822489	0.74940952084335	0.219708306098927	0.176634129467364	-0.711296588320906	-0.437318152145471	-1.3441882334712	-0.245497888149892	-0.112780606233048	0.320551901254129	-1.3441882334712	-0.31934477031888	-0.320168122791583	-0.811682860091557	0.0612549546263934	-1.3441882334712	0.485936996591867	-0.369367427787095	0.463427255942439	-0.0435697832279798	0.431031812399419	-1.3441882334712	-1.3441882334712	0.125974849036103	-0.0546975790339502	-0.455904834776216	-0.606678703562503	-0.509403800971769	-0.0450769264921943	-0.162907602706919	0.778704088104368	0.276144235008092	0.658654711439133	-1.3441882334712	-1.3441882334712	-1.3441882334712	-0.460454428907075	0.443407572916271	-0.402308727939728	-0.19535908062574	-0.228998755375683	-1.3441882334712	-0.500761763505492	0.820285547664702	1.15187728948803	1.25735550776566	-0.419581689156405	-1.3441882334712	-0.326834085941114	0.206091074663727	0.336659800079982	0.0220155380151854	-0.144545172841922	0.123151828728636	0.246214534585287	0.0943120537309865	0.0126086999049809	-0.166437923725769	-0.0574057447714485	0.68078939531979	-0.29644404545564	0.382512679522967	-0.59842563962977	0.239193904917662	0.153486364946648	-0.0729732430136301	-0.0602643245279625	0.428083704075064	0.487849672752457	0.343689974318764	-0.392859723032876	-0.0678726231508099	-0.258963699917202	0.508554855526439	0.62988552100439	0.930758509299961	0.308610981640567	-0.56802204449425	-0.143921038904696	-0.092068484659029	-0.0217065879943718	-0.231745978592427	0.473745257178293	-0.0279377931108367	-0.589926403155858	0.0172011159601927	0.449568146863197	0.237206990596836	0.366738136181694	0.258012992276226	0.341807379673357	0.255260208230261	0.87616764528041	-0.0111149507653874	0.811774165067089	-0.0701731049904389	0.164261654798912	0.528502193137409	-1.3441882334712	0.329511302569279	0.090680014152886	0.357783368975838	-0.61085841043886	-0.431928624097755	-0.0299431906663217	-0.122358440080963	0.153601539980412	-1.3441882334712	-0.575814188491245	-1.3441882334712	0.238513519898488	-1.3441882334712	-0.0102878260078758	0.741145451277866	0.523912241029591	-1.3441882334712	-0.686412844861162	-0.329303898457667	0.110055497148956	0.865860166497385	-0.186342150232436	-0.329401713591928	0.793466363115208	-0.0851402125202463	0.20583348149436	0.164402153621948	0.00643774982789495	-1.3441882334712	-1.3441882334712	-1.3441882334712	-1.3441882334712	0.426520336127797	0.0694839151215659	-0.122869538031898	-1.3441882334712	0.506580908450297	0.276724605188837	0.879388317441926	-0.0312002554622509	-1.3441882334712	-1.3441882334712	-0.454870682454514	0.932596918897978	0.491454191896547	-1.3441882334712	0.729793484598085	0.257923297451652	0.448865510205116	0.03844981375505	0.401398290630063	0.00589090433242487	-0.450932630457007	-0.226958756764714	-1.3441882334712	0.20645686034337	0.0981058995440576	-0.182822941637884	-0.0641619033302453	-1.3441882334712	-1.3441882334712	-1.3441882334712	0.37076803465405	0.501241549706547	0.0728263362917435	-1.3441882334712	-1.3441882334712	0.434915874646845	-1.3441882334712	0.42634998676579	0.985383200921462	0.0855469698355659	0.502874635817257	-1.3441882334712	0.92130887009579	0.178365995491236	0.391423182551647	1.49627433260561	1.14726795367794	-0.223944060446963	0.450940195803918	-0.0771254641376656	-0.198669538715331	-0.123598865483271	-0.308204389164054	0.0928427651242582	0.413015189524956	0.0844080963652337	-0.023790934659984	0.410343637563086	0.654061961950401	0.0339499085797268	-0.115966847670678	0.0912722930173046	0.700923629113341	0.458016248187371	0.805137014035852	0.0400855750553376	-1.3441882334712	0.708041574796553	0.424308852312872	-1.3441882334712	0.904830574207154	-0.509274242510336	0.12069751127492	-1.3441882334712	0.714103414853428	0.334296260314083	-1.3441882334712	0.241002835758085	-1.3441882334712	0.868231892067835	0.153486364946648	0.174193327924339	-1.3441882334712	-1.3441882334712	0.334296260314083	-0.377951070262207	0.490340107553536	-0.402392200001664	-0.281199809799039	-1.3441882334712	1.20842639059614	-0.0971080071299663	0.922699946728831	0.512518156829065	0.555076024493962	0.467856406220313	0.646881469968967	-0.0805179139744321	0.55857707157316	0.764287417421445	-0.0145881740057638	0.894562584602118	-0.241831646361135	-0.863506590683883	-0.599856932286179	0.408013975010443	0.545304704201638	0.618899730377028	-0.407949416968099	0.379129999416794	0.710591871660578	0.718390253782415	0.0872071840270983	0.164753531856579	-0.53340281930612	-0.252980702467934	0.664819639058217	-1.3441882334712	0.36866632375603	0.252651891030651	-1.3441882334712	-1.3441882334712	-1.3441882334712	0.453939330330736	0.268861941515037	-1.3441882334712	-1.3441882334712	-1.3441882334712	-1.3441882334712	1.26674797462557	0.922995312871601	0.96737347969227	-1.3441882334712	-1.3441882334712	-1.3441882334712	1.55994764970571	-1.3441882334712	0.206082763665601	0.626494129566281	0.211590471722907	-1.3441882334712	0.661192000251741	-0.0683548785374859	-1.3441882334712	-0.705547027603315	-0.70010584865845	-1.3441882334712	-0.187380432883355	0.491020742025419	-1.3441882334712	-0.771125803115552	-0.392518544519355	-0.436739779781894	0.205335194366428	0.167865536453828	0.38518083008915	-0.567548732052543	-1.3441882334712	-0.0518941150814022	-0.160254909378196	0.133413962456273	0.243237831696876	-0.364175379112886	-1.3441882334712	-0.431460172856285	-0.387110587957695	-1.3441882334712	-1.3441882334712	-1.3441882334712	0.448128453915521	0.348540692215982	-0.245729778008744	0.822204379178047	-0.285822820972064	-1.3441882334712	-1.3441882334712	-0.129976034842097	-1.3441882334712	0.713692405373198	0.726865075015191	-0.490778886895088	-0.746846149628905	-0.0731553887843693	0.117420991614519	0.71147653347865	-1.3441882334712	0.00316407790325815	0.534357138636	-0.51397605639593	0.0422089062160788	-0.46321876777074	-1.3441882334712	0.14218331412163	-0.143499347081929	0.53642385307279	-0.226116410873347	0.573292390825558	0.394026448099575	-0.264616037756263	-1.3441882334712	-1.3441882334712	0.207830331576576	0.158960291961171	0.498861028230626	-0.0407123499593414	0.195323695167996	-1.3441882334712	0.00780703131563458	0.577922594362599	0.48978367971666	-1.3441882334712	-0.0109968600631343	-0.382771974603525	0.175025761224892	-0.0888733326842333	-1.3441882334712	-1.3441882334712	0.862354271039315	0.623954561399338	0.135707283921091	0.414913430605296	-1.3441882334712	0.632043151630149	0.34200957136301	0.625958359409227	1.15023814797439	-0.00851155830725287	-0.431147590166359	0.448362361070854	0.594878944609954	0.801458300155868	0.767598189195141	0.171860175660565	0.588600139939854	-0.0943507644614236	-0.513847976922192	-0.409800133186862	0.946698217237533	-1.3441882334712	-1.3441882334712	-0.0966493965223922	-0.0354657075303146	-0.0533799811449046	-1.3441882334712	-1.3441882334712	-1.3441882334712	-1.3441882334712	-0.12563591335234	0.566569048923321	-1.3441882334712	-0.0439050389302175	0.403046619348527	-0.327146863890583	1.32522675178782	-0.381549680193845	0.564931338450582	-0.108079472430407	0.787152464117186	0.224021669682388	1.29501573780559	-0.120675811169159	-0.134818395810587	-0.241344716372051	0.24205368845811	0.860719536892417	0.518673142813848	-0.25423617858436	0.407515722291357	0.476550890988085	0.140261938056492	0.596172687073902	-0.254388146140632	-0.120162697571145	0.0660922440909742	-0.114931454961189	0.135240504852759	0.502346639596345	0.558144487153363	0.579483699164088	-1.3441882334712	0.733995196856122	-1.3441882334712	-1.3441882334712	0.48817851639389	0.907416923002925	0.59846411533224	-0.0586325730903004	-0.441574093411852	-1.3441882334712	0.472191080567263	0.610076659294637	0.401947321237388	0.110809816386121	-1.3441882334712	0.514086289960414	1.33542318176316	0.433710668473427	0.52042982441368	-1.3441882334712	1.31357866942138	0.434605777282385	0.589303119939077	0.591556904886643	0.153947186630161	1.04102172662112	0.804806536097378	0.147981666244337	0.480936089719613	0.439005184647046	0.823658121868557	0.993893727588809	0.611269082788718	0.563705317262345	0.0419189303269095	0.222955663198043	-0.360528720924144	0.221338538762728	0.828261011626753	1.10923313035197	0.509696002314616	0.101284807384536	0.422612206317376	0.135539204781291	-1.3441882334712	1.24160910325328	-1.3441882334712	0.543154404612901	1.46389638376988	-0.165952350377675	-0.361899592497516	-0.327146863890583	0.116658865806842	0.960221227727292	0.113799891380661	0.313100986720108	0.0964591195916289	-0.395706958961181	1.07994396010758	-0.658569882950665	0.252029143757191	-0.0413017829340956	-0.513527597505438	-0.324189633453742	0.0837877568225729	-0.36208206866285	-0.219083775679277	-0.171055956512508	-1.3441882334712	0.483395631942594	-0.0392952939762025	0.266769316508263	0.131351319869273	-0.33174325836027	0.180282283154587	0.00352694394632954	0.473520566459523	0.220319183263307	0.962721508019729	0.816104319178758	1.36266580196482	0.028914786488507	0.44655149861058	1.22531219833704	0.73052423233282	0.867440580427048	0.318714821579344	0.384150984902787	-1.3441882334712	-1.3441882334712	-0.0234440510833355	0.532884308137848	-0.373968376853838	-0.505694833269048	-0.284751555182342	0.146157021161814	-0.194847935322523	-0.357590557768269	0.749130563359162	-0.00868942231320631	-0.217739187527479	-0.149095422413167	0.913384855068957	-0.442031677166408	-0.116410001807782	0.0607566780103962	0.347317287359006	1.16301980553618	0.745106955197005	-1.3441882334712	0.219047144354701	0.594949779401086	-0.128966370900764	0.719879428899314	1.20915411676107	0.748701582672877	-1.3441882334712	-1.3441882334712	-1.3441882334712	-1.3441882334712	0.960999955048938	0.62219269524555	0.640665189254894	0.216890154434929	1.36103361968414	0.554773209743453	0.809555922081602	-1.3441882334712	-1.3441882334712	0.721869234847411	0.423799448927882	1.16274302531696	1.31016116738185	0.218031232884907	0.119166392545926	-1.3441882334712	1.40468750530769	0.73012882873604	-0.163382356227669	0.761146591610101	-0.430365145053195	-0.312377414882905	0.0365309351816367	0.301890992430689	-0.337547028848175	0.313013623669911	0.122232278477794	1.34572236150982	0.1031997903539	1.0992740510541	0.413015189524956	-1.3441882334712	-0.631789252823847	0.675174814831464	0.152412373581335	0.230668555207589	0.167100853929302	0.424931934074429	0.154276543535778	0.259521614303575	0.366675347128191	-0.22327846507813	-0.0652937751378227	0.720459287768592	-0.600366729677855	0.532688143841718	0.48284429132315	-0.130360185644832	0.573430208324515	1.11130886522653	-0.210032948537128	0.658757072486468	-1.3441882334712	0.9004618961782	1.27656580879072	0.821455044599316	-0.459358217499033	-0.503728865482979	0.228431372726075	0.452350052051583	0.642807154044784	1.34410382251784	0.585654498333702	0.247199840248383	-1.3441882334712	-1.3441882334712	-0.453685689350624	0.91815567270811	0.762924925648653	1.04029730946617	-0.027765585361767	-0.499999983951911	1.74024834176788	0.718018384628974	-1.3441882334712	0.453762576695856	0.117856898030156	-1.3441882334712	0.966041803163865	-0.0723580752856486	0.149467952839575	-0.497572594174649	1.44740497948984	0.614203604051394	-0.297350790693944	0.370610194139001	-0.419180116240085	0.27196702257181	1.16676462938566	0.354072004062035	1.13494699387446	1.07387278918967	0.875037842159695	0.228775075663112	1.19528202821205	0.799098941926576	0.553697493403824	0.675057280315437	-1.3441882334712	0.204712854641406	0.361046602939675	0.36698934703611	0.987255919484355	0.408346331567193	0.168866845031307	1.37925299912659	0.210711226017425	0.373773568738366	0.985723396744487	0.422612206317376	0.104693204848389	-1.3441882334712	0.461043972614467	0.611269082788718	-1.3441882334712	-1.3441882334712	2.23080953270864	-1.3441882334712	1.43064033769297	1.74177386695553	-1.3441882334712	1.21749135654595	-1.3441882334712	0.55800935401929	0.379342952326335	1.62088262003322	1.49419980220287	0.683920310012172	0.80679136766948	0.798552186969077	0.133079033590275	0.959854145752755	-1.3441882334712	-1.3441882334712	-1.3441882334712	1.15283482859221	-1.3441882334712	0.63326916026334	-1.3441882334712	-1.3441882334712	-0.0654552905359014	-0.279685275006063	-0.563853080157785	0.0602587992109003	0.113619371279974	0.911363172415065	1.58434133836827	0.556216246617434	-0.0968787482058453	-0.34080447041865	0.181482778503157	0.397621169201672	0.67484576143634	-0.0327393712117495	-0.254691944397403	0.209707776968978	0.401069069864384	0.416032335436102	0.864627512636713	0.461936815464387	0.756977334647213	0.405802104643867	0.678803306997863	1.32094435900205	0.821970140223072	-1.3441882334712	0.315493106517956	0.697581276144848	0.803760884543827	-0.238726840922392	0.290800708080026	-1.3441882334712	0.883126437039708	0.816507543311853	0.542657503434859	-0.0897254079658313	-0.878260094368193	0.00725894664525145	-0.624396020405756	-0.0263861182335346	-1.3441882334712	0.065155224435218	0.256937424773438	0.0585689799017649	0.464801084161807	0.00488963774428569	-0.155598482702652	-0.505760199891678	-0.2243067524004	-1.3441882334712	0.132800058331686	-1.3441882334712	0.206082763665601	-0.0336779709655994	0.283922629530052	0.0849255117042581	0.0407603877922322	-1.3441882334712	0.844038464371625	1.5206115463836	0.193119101519315	-0.123307249099984	0.515171844761086	-0.618249952667241	-0.107329632027607	0.516130970523787	-0.0143533382241491	-0.27816610015717	-1.3441882334712	-1.3441882334712	-0.123015479941992	-0.424927485267978	-1.3441882334712	0.179323447518637	0.354380553151222	-1.3441882334712	0.0797703435833438	-1.3441882334712	0.0191533579438425	-1.3441882334712	-1.3441882334712	0.145019202977778	-1.3441882334712	-1.3441882334712	0.157645468855886	-1.3441882334712	-1.3441882334712	-1.3441882334712	0.199754799285672	0.604356498808662	0.212596730515224	0.412513533157939	-0.427221172194506	-1.3441882334712	-1.3441882334712	0.478740300905888	-1.3441882334712	0.361669852237076	0.710739248497308	0.521009127975021	1.35059482123855	0.588178654677808	0.332198879829245	0.0287255892228145	0.553663901347083	-1.3441882334712	-1.3441882334712	1.5823930437282	0.515811128085764	1.53162902973982	0.73593524941825	0.1122130550494	-1.3441882334712	0.626604730401583	1.64912975143837	-1.3441882334712	0.875586675556044	0.380942094592259	0.478740300905888	0.187033156499868	0.329660346159592	1.15262955632337	-1.3441882334712	1.51514974793995	0.635503125649929	0.413182484417489	-0.446882355321924	-1.3441882334712	0.782135647216022	0.554975073083422	0.182926242773727	-1.3441882334712	0.991527080681968	0.775020969008722	0.609968346512073	-0.0595306037445359	-0.49996683043671	-0.546700540943645	0.606725864732257	-0.0317137397150987	0.346782704350059	0.0212052978874099	-1.3441882334712	0.108426738215233	0.564399824973485	0.937314735698947	0.366047756892571	-0.415873274105887	0.567491779854857	0.426724807207994	0.28770420234568	0.721060290756877	0.196121588393839	0.692761631277098	-1.3441882334712	-1.3441882334712	-1.3441882334712	-1.3441882334712	0.820145317552141	-1.3441882334712	-1.3441882334712	1.07953104591351	1.11582939371909	-1.3441882334712	-1.3441882334712	-1.3441882334712	1.53224482338046	-1.3441882334712	-1.3441882334712	-1.3441882334712	-1.3441882334712	-1.3441882334712	-1.3441882334712	-1.3441882334712	-1.3441882334712	1.53594787069327	1.06080841280524	0.988961880706482	0.902561026083668	1.60249560770612	1.39051201248271	-1.3441882334712	1.01531016323167	-1.3441882334712	0.812885495888462	0.660961005270544	1.28848628213638	0.61387700682773	0.616056877377287	-1.3441882334712	-1.3441882334712	1.62799564927403	-1.3441882334712	1.09133976522844	-1.3441882334712	-1.3441882334712	0.513129727875204	-1.3441882334712	-1.3441882334712	1.79831692124426	-1.3441882334712	-1.3441882334712	-1.3441882334712	-1.3441882334712	0.739744339804776	1.09057318214612	-1.3441882334712	0.979451131700913	-1.3441882334712	-1.3441882334712	0.362917971071755	-1.3441882334712	-1.3441882334712	0.887245248371154	-1.3441882334712	-1.3441882334712	-1.3441882334712	-1.3441882334712	-1.3441882334712	1.36021068153715	0.934679849078423	-1.3441882334712	-1.3441882334712	-1.3441882334712	-1.3441882334712	-1.3441882334712	-1.3441882334712	-1.3441882334712	-1.3441882334712	-1.3441882334712	0.683445147115234	0.445152558451984	1.78440764170375	1.32654837320699	-1.3441882334712	0.165808792406792	1.42181872584622	1.45041654007719	0.704133603549455	1.98735881181478	0.984193557958891	0.979451131700913	0.03844981375505	0.330107664564218	-1.3441882334712	-1.3441882334712	0.648130562784967	1.12733098933202	0.125312816335619	-1.3441882334712	-1.3441882334712	-1.3441882334712	-1.3441882334712	-1.3441882334712	-1.3441882334712	-1.3441882334712	-1.3441882334712	-1.3441882334712	0.835427111937867	1.61852309174608	-1.3441882334712	-1.3441882334712	-1.3441882334712	-1.3441882334712	-1.3441882334712	0.957435289526558	1.07199466238472	-1.3441882334712	1.79267628851613	0.793647466029193	-1.3441882334712	-1.3441882334712	0.898860144996953	0.502120467721409	-1.3441882334712	-1.3441882334712	-1.3441882334712	0.365107393972577	-1.3441882334712	-1.3441882334712	1.85312926170688	-1.3441882334712	-1.3441882334712	0.694445245097987	0.663273956433708	-1.3441882334712	-1.3441882334712	-1.3441882334712	-1.3441882334712	-1.3441882334712	-1.3441882334712	-1.3441882334712	-1.3441882334712	-1.3441882334712	1.43174882662068	-1.3441882334712	-1.3441882334712	-1.3441882334712	1.08180444359054	0.991013438352435	-1.3441882334712	1.88875538500637	-1.3441882334712	1.96784829118741	-1.3441882334712	-1.3441882334712	-1.3441882334712	-1.3441882334712	-1.3441882334712	-1.3441882334712	1.06154979884113	1.36021068153715	-1.3441882334712	0.87399105165067	0.87518748888216	1.19657362164635	1.50312241797306	-1.3441882334712	1.16440497525921	-1.3441882334712	-1.3441882334712	1.28991564804445	-1.3441882334712	-1.3441882334712	-1.3441882334712	1.45079365573484	1.14060024056682	0.684395752885126	-1.3441882334712	-1.3441882334712	-1.3441882334712	0.645407786421996	1.61942128646018	1.04489533671592	-1.3441882334712	0.848667382409628	-1.3441882334712	-1.3441882334712	0.773251801163421	-1.3441882334712	1.58977387758362	1.30578558476548	-1.3441882334712	-1.3441882334712	-1.3441882334712	-1.3441882334712	-1.3441882334712	1.09788239336687	-1.3441882334712	-1.3441882334712	1.60514859908573	1.33986841967267	-1.3441882334712	1.30046544158106	-1.3441882334712	-1.3441882334712	-1.3441882334712	-1.3441882334712	1.20784462628055	-1.3441882334712	0.917840987938747	-0.883365087695928	0.185235419657528	0.518983481990338	0.103540834353304	-0.278238547368377	0.158387633579775	-0.244162470223313	-1.3441882334712	-0.322902457759084	-0.322406466148097	-0.17405520588003	1.03479306552141	0.556620779238845	0.0138381577870425	0.97781180473422	-0.772226136071309	-0.612683956095922	1.47279691833388	-1.3441882334712	-0.43709974722781	-0.278528230530323	0.260574216236704	0.11807496208799	-0.224367176376676	-0.283355426606281	0.436537382255938	0.282875823531109	-0.649449334558872	-0.566767849328311	0.21129726232664	-0.507586148405869	-0.0711600318670679	0.63126394868123	-1.3441882334712	-0.444766955526672	-0.430834781687527	0.073639308520245	-0.381986591963801	0.293816540656388	-1.3441882334712	0.404808935778208	0.980223647106547	0.743954870872414	-0.533036999778445	-0.0223152781800075	-0.00530095010657221	0.791476826962383	-0.386073108916055	0.107905182804432	-0.44801130367124	0.681642076389175	-1.3441882334712	-1.3441882334712	0.292401249594823	0.462115511835269	1.11839457522673	0.333846301080044	0.323919988339667	0.164636384950017	-0.347534905957967	-0.285501685299194	0.167688992562258	0.402386842425872	-0.198415623050253	0.185218157272139	0.781510670864463	0.124431160776577	-1.3441882334712	0.0317597775704502	-0.505564068041332	-0.0420587571479609	0.677647012308292	0.216003979332553	1.26518144311357	0.440190104496115	-1.3441882334712	-1.3441882334712	0.641340977072984	0.893338667285021	-1.3441882334712	0.448537839632633	1.06725440337057	0.20645686034337	0.00954591488379027	0.962854076575031	0.959578936073239	0.856439035052115	-0.164195252483068	-0.319619378224911	1.0427627526047	1.01372783751937	-0.386851441433956	0.24786240893828	-0.00673000926194904	-0.131271478009774	-1.3441882334712	-0.132563898591535	0.107154276602951	0.113294563021182	0.327873883374145	0.387858807647094	-0.139547878761534	0.0989520580848561	0.992726753688644	0.944034616721589	0.658501194399784	0.148895904016287	0.516386940934992	-0.107929584255589	0.740253558064686	0.231358402699246	0.732698769267416	0.785321399176373	0.747570147786585	0.682970263904816	0.493252560490088	1.45117092077666	-1.3441882334712	-1.3441882334712	-0.350443503605392	1.21550987487457	0.594843529612328	1.05784904326912	0.556794215053267	0.39223570520165	0.688209409890705	0.557401546339369	-0.157383592141257	-0.316213142968964	-0.00440605739484066	-1.3441882334712	-0.0891833257158229	0.827327099816239	-0.297873148787335	0.749087655219727	-1.3441882334712	-0.378127274129978	-1.3441882334712	-0.180069656210313	1.11535662158741	0.335647846345851	0.337303274341543	0.616712013338129	0.342748057025394	-1.3441882334712	-0.155323330252151	-1.3441882334712	-1.3441882334712	-0.14830611135573	0.0250008783072372	0.795388060771777	-0.210343390211984	-0.312377414882905	0.691241374667472	0.428567596455659	-0.40691788891533	0.355461520162447	-0.0599383408807098	-0.192926735203028	-0.118841092761205	-0.52377824081882	-0.0787847488476687	-0.621144382522184	0.276973483819535	-1.3441882334712	-0.525336657662809	0.341761894429331	-1.3441882334712	0.350635520867681	0.829545655545695	0.555783053136368	-1.3441882334712	0.131852439733572	-1.3441882334712	-1.3441882334712	-0.328324639520392	-1.3441882334712	-0.0654552905359014	0.287142673887256	-1.3441882334712	0.646012045184309	-0.349319740455513	0.543021866317555	-0.0449096573660976	-0.309327520768824	0.292967022457526	-0.29473059749436	-0.329695038350413	0.870292759639864	0.646677259010229	-0.634434749458831	-1.3441882334712	-0.573463499512249	-0.491795064907647	-1.3441882334712	-1.3441882334712	0.363126201253456	-0.421823714396347	-1.3441882334712	0.102560823707361	-1.3441882334712	-1.3441882334712	0.917023346234361	-0.443629380893175	-0.00153341166295559	-0.395410330713468	-1.3441882334712	-0.262377675179455	0.519401033367855	0.19860317563183	0.947121249187837	-0.148399030582643	0.206207439428205	-0.227679676608951	1.28638028231863	-1.3441882334712	-1.3441882334712	-0.0538744295537331	-0.00673000926194904	0.623073138278081	0.0150701103106176	-1.3441882334712	-1.3441882334712	-1.3441882334712	-1.3441882334712	0.438716466374343	0.384311802069621	-1.3441882334712	0.866847580326736	0.55034548750238	-0.228759173405304	0.623734113631462	-0.0612411782356986	-1.3441882334712	0.117420991614519	-1.3441882334712	-0.0640000265361249	-1.3441882334712	0.826808708092956	0.698790682080822	-1.3441882334712	0.974566364491499	-1.3441882334712	-0.297664272557971	-1.3441882334712	0.0365309351816367	-1.3441882334712	-1.3441882334712	0.0197122930082106	-1.3441882334712	0.597077801500525	-0.234123015041376	0.994214345783922	-0.285501685299194	1.49756081892329	0.925425377404115	0.672124484227983	0.632043151630149	-1.3441882334712	-1.3441882334712	-1.3441882334712	0.0426925023354565	-0.219083775679277	0.182685447542844	-0.0960373380785208	-0.159299488573768	-1.3441882334712	0.0534284162273267	-1.3441882334712	-0.25866246090287	-1.3441882334712	-0.42903173831937	-1.3441882334712	0.180402235060758	-0.236961023984186	-0.12221232595197	-0.161888871027751	-1.3441882334712	0.828884196565138	0.183649152264292	1.39850973503613	0.880441771409568	0.57979629515	-1.3441882334712	1.358361703446	-1.3441882334712	-0.26950555318271	0.21423511034558	-1.3441882334712	-1.3441882334712	-1.3441882334712	-1.3441882334712	0.418893263905207	1.69758665634996	-1.3441882334712	-1.3441882334712	-1.3441882334712	-1.3441882334712	-1.3441882334712	-1.3441882334712	-1.3441882334712	0.242448175077073	0.154254581257519	0.20189879280345	-0.423974828525017	0.257878454419959	0.829054236312848	0.64374843221045	-1.3441882334712	0.0837533113724595	0.321754706816182	-0.210095051601366	-1.3441882334712	-1.3441882334712	-0.524651716220005	-1.3441882334712	0.421088553127201	-0.0843593968545974	-1.3441882334712	-1.3441882334712	0.946958520126927	0.481302676943582	0.000359244619490286	-0.388576281994257	0.265861450994042	0.595800296019427	0.0225146827640376	1.32489663852337	-0.457230749829167	-1.3441882334712	0.541962379398904	-0.14251413881549	-0.278600624912399	0.225046615335661	0.463009633657009	0.411845190173425	0.792832812952904	0.870411808528585	0.417040806201111	-0.129976034842097	-0.0161123585090664	-0.268176776428987	1.03045600722604	-0.0874762738579079	-0.0115280847407982	0.0302408059399719	-0.0029714503687051	-0.208353376296706	-0.01540937247137	-1.3441882334712	0.302751401046503	-1.3441882334712	0.186064541153793	0.077310755708407	-0.23884434599134	0.296750575806379	-1.3441882334712	-0.228998755375683	0.826478988916792	-1.3441882334712	-0.0604272477220798	0.568415607159612	-0.106428503194174	-1.3441882334712	0.799098941926576	0.466417057495389	-0.121846872962866	-1.3441882334712	-0.22273325060509	-1.3441882334712	-0.177962365601456	-1.3441882334712	1.61482676274518	-0.415306194326666	0.847121588776004	0.700406035562911	0.470381925873078	-0.290614910791485	0.302034320688645	-1.3441882334712	-1.3441882334712	0.333246797489581	0.00189576287590293	0.368246714301513	-1.3441882334712	-1.3441882334712	0.0137766257143589	1.78706744469742	0.164636384950017	-1.3441882334712	0.30017333175887	0.133079033590275	-1.3441882334712	0.937250374425114	0.36589094458908	-1.3441882334712	0.581256733408461	1.12677234892123	-0.362264472803771	1.05784904326912	0.923206350758399	-1.3441882334712	-0.262489830426907	1.00987188077663	0.00917941882820393	-1.3441882334712	-1.3441882334712	0.61322421744329	0.499486758162	0.583138460836973	-1.3441882334712	0.430963251044018	-0.0715596565126548	0.200990881823571	-1.3441882334712	0.575638609702114	0.304763128116882	-1.3441882334712	-1.3441882334712	1.00551056333957	-1.3441882334712	-1.3441882334712	0.72736634364516	-0.000272302131113694	-1.3441882334712	-0.158752778349808	0.0255181515723183	-1.3441882334712	-1.3441882334712	-0.0323976919025977	0.632823119944304	0.364481165804105	-1.3441882334712	0.742548959218238	-0.404390846310899	-1.3441882334712	0.623073138278081	-0.229357919916805	-0.136565557014405	0.786613496666589	-1.3441882334712	0.487931870257344	0.946091148061033	-0.0601828457774596	0.123330782546611	0.965376728826953	-0.176376442550605	1.18305984558696	-1.3441882334712	1.49203128988265	0.766125097232691	0.942630327715874	-1.3441882334712	-1.3441882334712	0.50080247163964	-1.3441882334712	-1.3441882334712	-1.3441882334712	0.900091995147763	0.720376425543879	-1.3441882334712	1.06117902846562	-1.3441882334712	0.498360815348393	-0.236016762922595	0.78836642010042	-0.441726675627999	0.781109148734845	0.25105168040703	0.656048917428999	-1.3441882334712	0.811219052639225	1.31284529142863	-1.3441882334712	1.26266462960846	0.481486037383336	0.581187126765368	0.142862802777818	-0.044574975820434	-0.156697704283901	-0.0294854128726216	0.266542238326982	0.961396933800156	0.28770420234568	-0.0994715990932974	0.805274751777766	-1.3441882334712	0.755592254364972	-1.3441882334712	-0.201707033692988	0.75923306559412	0.843269439688058	0.669785925089668	0.521331152904312	0.201320889082896	-0.308306599770369	-0.428088036814998	1.48888582567922	0.744338719453272	0.269773756206033	-0.0950413323400505	-1.3441882334712	-0.100839491547837	-0.159572637506598	0.581187126765368	-1.3441882334712	0.0491116919636979	0.967640059836332	-1.3441882334712	0.858980267750316	1.02759625973126	-0.245729778008744	-1.3441882334712	0.927862317741888	-0.429894998947448	0.311268630799634	0.384955426761272	0.147296826642856	0.930838358723385	0.668075297188269	1.08256353229889	0.330555264653609	-1.3441882334712	-0.0667457924945914	-0.130696099330293	1.14249255254678	0.936928639977775	1.11898758148921	-0.115079485475262	0.000449519666895143	0.314762942548999	0.568415607159612	0.668541470876362	-1.3441882334712	0.0730294806888356	-0.0689972598130015	0.885728666262275	-1.3441882334712	-0.225513894184397	-1.3441882334712	-1.3441882334712	0.321263518970874	0.787556919176585	0.0130387269183428	0.270093175289965	-0.479779524160762	1.34163084293272	-0.12592631219523	0.064152830962068	-1.3441882334712	0.00135301488228929	-1.3441882334712	-1.3441882334712	0.299887463222313	-1.3441882334712	-1.3441882334712	1.5224390593237	0.163933940732845	2.28170321229532	0.518309457232599	-1.3441882334712	-0.0913485650456293	-0.200570022356968	-0.102658214631875	0.623734113631462	-1.3441882334712	0.0309998214330202	-1.3441882334712	0.0655566323609081	0.571090621013916	0.089497114178439	-1.3441882334712	-0.275878587981479	0.0993755594413637	0.824080648245999	-1.3441882334712	0.0748607432404272	-0.160663861313862	0.73593524941825	1.02025123732963	0.339869246622829	0.53249202961738	-1.3441882334712	-0.0372197897143511	-0.164127557721693	-1.3441882334712	-0.112929205848859	-0.203533738302374	-0.130887958624746	0.82715426703374	-0.159504363149987	0.320551901254129	0.559937228601183	0.588347221555555	-0.436199263879426	0.410210314653028	0.114667095321011	0.178904392205017	-0.108678626119401	0.575534950990906	-0.0615664309517146	0.449825946324512	0.428994823396691	-0.35342704331527	0.350072892369606	0.206581605510334	0.210125699065803	0.351608374860952	0.368939200687762	0.341989349618511	-1.3441882334712	0.462294250847272	-0.608226945604214	-0.32876555542756	0.955198358319226	-1.3441882334712	-0.323496969544973	0.813441715152172	-1.3441882334712	-0.290720873420505	0.835807975855742	0.392723653767136	1.14157293425796	-1.3441882334712	0.478131492992069	-1.3441882334712	-0.577553897673592	0.443407572916271	-0.426589637622567	-1.3441882334712	0.646314346333939	1.53495899961883	0.281273771180147	0.728871996579773	0.166160921764062	-1.3441882334712	-0.0213584849714775	-1.3441882334712	-0.399125149991841	-1.3441882334712	0.065155224435218	-1.3441882334712	-1.3441882334712	0.412680713910009	-0.104169355705236	-0.203722346389758	0.841445810604022	-0.180726487234191	-1.3441882334712	0.852884358200369	0.168395451735438	-1.3441882334712	-1.3441882334712	0.429935592060959	-0.0972607949098825	-0.193824162196345	-1.3441882334712	-1.3441882334712	-0.27160225221908	-1.3441882334712	0.653299060977001	0.0740461896273307	-0.0502387029036128	-0.176641088886293	-0.0542038289184997	-1.3441882334712	-0.223944060446963	-1.3441882334712	0.801426657484481	-1.3441882334712	0.792561438977476	0.885122787617012	0.909761714827795	-0.370309241251947	1.07030772941844	-1.3441882334712	0.713076279980194	-0.0444912755649453	1.21467453471835	0.0119335584019378	-0.164601243365394	-0.295465666947856	0.728620861780419	0.497049322920465	-0.0325685562696948	0.891506072016042	0.299887463222313	0.419905661989435	0.263687428111802	-0.453833995063113	-0.558982295443198	-1.3441882334712	-1.3441882334712	0.328915440633822	0.291176976526616	0.565613298390644	0.266496831639573	0.333246797489581	-0.422701374020344	-1.3441882334712	1.10175346279607	1.15585084940634	-1.3441882334712	-1.3441882334712	-1.3441882334712	-1.3441882334712	-0.0469137412774953	-0.286998532967578	1.02771523092393	-0.122139254520124	1.02337131235271	0.599639064107497	0.37187388418644	0.490030930469632	0.530012240749051	0.113944344030995	-0.220181313253167	-0.0550265134068611	0.157182041649549	0.652536887397853	-1.3441882334712	-0.0589592903547333	0.225944715105128	0.97652821117573	-1.3441882334712	-1.3441882334712	0.964712162841582	-0.302032006576973	-1.3441882334712	-1.3441882334712	-0.300268824192173	-0.0189160429413571	-1.3441882334712	-1.3441882334712	-1.3441882334712	1.19227540277799	-1.3441882334712	-1.3441882334712	1.75909996278378	-1.3441882334712	-1.3441882334712	0.915013997554726	0.961617555969818	0.369585070152475	-0.290985680068318	-1.3441882334712	0.114811743271982	0.514916281206291	-1.3441882334712	0.466147486718243	-0.018216357606379	-0.232935869488188	-1.3441882334712	0.740508285778107	-1.3441882334712	-1.3441882334712	0.554773209743453	0.756457656704585	-0.325276080225167	-0.134996930982734	1.09788239336687	-0.0597752803856068	0.112429210796933	0.237337530995964	-1.3441882334712	-0.0752232490638429	0.0277804787766264	-1.3441882334712	-0.00753236154600313	-1.3441882334712	-1.3441882334712	-1.3441882334712	-1.3441882334712	0.760754827350897	1.49756081892329	0.512365340637229	1.09839756990235	0.801289553106048	-1.3441882334712	-1.3441882334712	-1.3441882334712	0.418219103773779	0.0217661187007047	-1.3441882334712	0.0722172972476698	-1.3441882334712	0.163933940732845	-1.3441882334712	-1.3441882334712	0.0524447019687857	-1.3441882334712	0.762977287629317	0.251184888952202	0.089392846596698	-1.3441882334712	-1.3441882334712	-1.3441882334712	0.549142313965812	0.0264597712249615	0.0438546808400226	0.285740826978925	-1.3441882334712	-1.3441882334712	-1.3441882334712	0.24205368845811	0.2374680963805	-1.3441882334712	0.931477420397961	0.127965027664727	-1.3441882334712	0.666755939610018	-0.167569234326443	-0.0827945584550037	0.58902185220768	0.228001988451164	0.730044979811393	0.470743408571645	-0.209224937752694	0.58397624071593	0.834285552807686	-0.310956526180776	0.49673739664888	0.0285364503888941	-1.3441882334712	1.59765050397783	0.452879435624227	0.00189576287590293	-1.3441882334712	-1.3441882334712	-1.3441882334712	0.158225213343054	-0.30006097094187	0.879538731109312	0.0830647966582486	-0.0118819725919014	1.23649458218396	-1.3441882334712	1.06080841280524	0.284062322588361	-1.3441882334712	0.158573305914178	1.42566809302576	-0.0509014311680079	0.300316309712003	0.565340442579257	-1.3441882334712	0.570472493444387	0.604356498808662	0.694926921587911	0.674469865103941	0.597930628071669	1.16690362387483	1.05735677277353	1.22031686593538	-0.186082263051577	0.707062818029226	-0.191770664269908	0.53484870992929	0.196387764441405	1.42264227605779	-1.3441882334712	0.396148461985153	-0.00512207822760955	0.103839397408394	-1.3441882334712	0.805688101327022	-0.142373250480492	0.759580649442568	0.220191871701378	0.142862802777818	0.607697209123714	-1.3441882334712	-1.3441882334712	-0.405386809834155	0.166944105494743	-1.3441882334712	1.03057536480043	0.0949427909852732	0.813163559320507	0.936178392060643	0.520043865596759	0.407017807761796	0.547540991518609	1.48770893459495	1.14100540225829	0.326388589675855	-1.3441882334712	0.964380070262479	0.678708853354893	1.08370337767513	-1.3441882334712	0.385438519482739	0.56944337056958	0.582719907396275	0.525853781453184	-1.3441882334712	0.896708665449095	0.686777177053381	-1.3441882334712	0.189460874377985	0.597290921328797	-1.3441882334712	-1.3441882334712	1.00643916115625	-1.3441882334712	0.748958944231639	-1.3441882334712	-0.0166390548595031	0.297604699529041	0.660499214993854	0.644502255982655	0.872796295319199	0.159502455746463	0.0976832417394138	0.0863765321484459	-0.146164606618657	-1.3441882334712	1.64224110304606	0.92574284851073	0.281273771180147	1.09402799474729	-1.3441882334712	1.76182256916734	1.1466968337861	1.43374737296177	-1.3441882334712	1.26800444475777	1.04203690859629	0.396639034565598	-1.3441882334712	0.503252000607017	0.00262018770847069	0.81302451605794	0.39223570520165	-1.3441882334712	0.751278828994989	0.016551758010992	-0.121261649440532	-1.3441882334712	0.868627824593233	-1.3441882334712	-1.3441882334712	0.267360069029925	-0.159299488573768	0.572947953710832	1.16907469877934	0.432793729906075	0.951417489424594	0.665361332402523	-1.3441882334712	0.735428705611521	-1.3441882334712	1.12348075945865	0.404037400612758	0.654290974266181	0.176574490585058	1.40387941607096	-0.110919782913531	-1.3441882334712	1.261045575657	-0.0256951787558409	0.403872177304365	-1.3441882334712	-0.0356356858149886	0.632733941929724	-1.3441882334712	0.548541428984317	1.14730876176717	1.07149449699155	-0.202589682467799	0.0679705045780602	1.52549264736464	-0.165547372523975	0.602780874619074	-0.32181059679929	0.454410877986597	-0.179543610385404	-1.3441882334712	0.565340442579257	0.427884546268803	-1.3441882334712	1.49676893078537	0.24416025137147	0.697178541643748	0.791205894675119	-1.3441882334712	0.381262346317513	1.06229180420572	-1.3441882334712	0.687015706236423	1.07074477548407	-0.249080364066865	-1.3441882334712	1.16191319126289	-1.3441882334712	0.164870699599748	0.166278340030411	1.17024589346833	-1.3441882334712	0.796914070230477	0.860940262773101	0.785357263654527	0.674156752253314	0.189460874377985	0.383829457282242	0.666290801217909	0.937250374425114	1.0723699709368	0.640740248474586	0.176455228921694	-1.3441882334712	0.580491401313174	0.521202326670202	0.796914070230477	-0.276424189444332	0.571090621013916	0.698064821942495	-1.3441882334712	-1.3441882334712	-1.3441882334712	-0.333782678215966	-1.3441882334712	0.538990358402613	-1.3441882334712	-1.3441882334712	0.481302676943582	-0.00243258872770055	-1.3441882334712	0.521009127975021	0.513129727875204	1.18204162750073	-1.3441882334712	0.327576575935928	0.286581596990111	1.87441096299697	0.998404610330678	-1.3441882334712	0.464980464898575	0.485715668632635	-1.3441882334712	1.38079316167547	0.21121351164054	0.490154586146562	-0.157246483726456	0.644502255982655	-1.3441882334712	0.261655479878425	0.375122202030833	0.396720828706144	0.666058333069264	0.450940195803918	-1.3441882334712	0.0440485900515549	-1.3441882334712	-1.3441882334712	-1.3441882334712	-1.3441882334712	-0.0790213982829482	-0.0840467716175822	-1.3441882334712	-0.142232326026341	-1.3441882334712	0.892727365327188	0.906899028650603	0.377110059684932	0.141278430665198	0.342444477374644	-0.0117050548427927	1.06545225822398	0.457364812970816	0.893094094019597	-0.209908720304918	0.786613496666589	-0.0807538491081462	-1.3441882334712	-1.3441882334712	-0.167972700273825	-1.3441882334712	0.111565024693971	-0.156148370910825	-1.3441882334712	0.646087609730845	-1.3441882334712	0.145246607908236	-1.3441882334712	-0.223217913999862	-0.479918850952459	-0.457157197049698	0.220956100544181	-0.278600624912399	-0.367252534618578	-0.437510770377484	0.582719907396275	0.0495028820655848	0.223126111598173	-1.3441882334712	-0.284751555182342	-0.298707761582849	0.855073831587446	-1.3441882334712	-1.3441882334712	-0.108528897514174	0.188610166804692	-1.3441882334712	-0.205980381602201	0.35319850111748	0.0530347434809101	0.469027912766932	-1.3441882334712	-1.3441882334712	-1.3441882334712	0.156024903564583	1.30022433850578	-0.253780001940657	-1.3441882334712	-1.3441882334712	-0.0918114751053831	0.711771634669398	0.824805474292473	0.0968387675144353	-0.285608753746216	-0.440504494714724	0.349817298060108	0.123770708641432	-0.0528851129851512	-0.421903574531833	-0.549516224492589	-0.15325524682614	0.141843835442251	0.310639554121624	1.48943553684373	0.108850431300299	0.621752840667832	0.398674923220213	0.563569212083398	-1.3441882334712	0.0419189303269095	-0.337835356559977	-0.0673094825082291	-0.583045050364723	-0.0280525704626074	0.276558735636108	-1.3441882334712	-1.3441882334712	1.5746387643544	0.949892332424759	1.41612836980408	-1.3441882334712	-0.00386848105591427	-1.3441882334712	1.67583375885084	1.70383517712903	0.278773592694119	-1.3441882334712	1.15283482859221	-1.3441882334712	-1.3441882334712	0.506656734946406	-1.3441882334712	-1.3441882334712	0.233951577401261	-1.3441882334712	-1.3441882334712	1.21896188885781	0.963163481879002	0.649950921814653	-1.3441882334712	-1.3441882334712	-1.3441882334712	0.369663874235598	0.0810037476966581	-0.0689972598130015	0.28560079714322	0.468697302729319	-1.3441882334712	-0.559722630636975	0.269591297157362	-0.229238226177894	0.471285958869123	0.833829362253279	0.59480811621316	-1.3441882334712	-0.303891970988874	0.476550890988085	0.229807228786516	0.153601539980412	0.356698906025719	0.426974793151728	0.624616273071012	0.017665367816839	-0.023357298516391	0.129147290576743	0.813719963438013	-0.0184788359424732	0.05107011604772	-1.3441882334712	0.274902215962038	-1.3441882334712	0.5946310731898	-1.3441882334712	-0.440427992646802	0.451821043721797	-1.3441882334712	0.680126821902832	0.0999053324619417	0.224149703193234	-0.096802307954301	0.631575538101029	-0.0592042077690163	0.611269082788718	0.779905746812584	-0.399461335301581	0.580213284586961	-1.3441882334712	0.207080817742278	0.461996376184526	0.151187108500169	-0.330476354136541	-1.3441882334712	0.0788468720799787	-0.409266276523699	0.2470674033434	-0.483662956073066	-0.214916506377168	0.110055497148956	-1.3441882334712	-0.448537123945425	-0.168375864933781	0.153256075617684	0.810802959892132	-1.3441882334712	-1.3441882334712	0.565340442579257	-1.3441882334712	0.946307909608757	0.4574832135347	-1.3441882334712	0.749216386354378	-1.3441882334712	-1.3441882334712	0.00643774982789495	1.26118424053911	-0.141950368700588	-0.115375429166476	1.04939543366571	-0.517926148216356	0.557604095934654	0.0965575250697353	0.691801136824936	0.559429428231959	-1.3441882334712	0.662810831997332	0.24495188765638	-0.0583056720002461	0.725863459281663	0.22261489497656	-1.3441882334712	-1.3441882334712	0.0262713312594244	0.0828583885748067	-1.3441882334712	-0.0990148990153474	-1.3441882334712	-1.3441882334712	-1.3441882334712	1.06638394621899	-1.3441882334712	0.0542165110685436	0.212974465093304	0.523912241029591	0.629929949064794	-0.0475802476578949	0.14218331412163	0.710125354449241	-1.3441882334712	0.640214982471333	0.770252864901563	0.572121925546668	0.364637671869529	-1.3441882334712	0.670486778620772	-1.3441882334712	1.54126273087655	-0.0509014311680079	-1.3441882334712	-1.3441882334712	-1.3441882334712	-0.201201998137603	0.40321165650943	-1.3441882334712	0.131741046255767	-1.3441882334712	-1.3441882334712	-0.0465802032322678	-1.3441882334712	-1.3441882334712	-0.121846872962866	0.362137643419575	0.431306121333925	1.10346204846184	0.375837202559125	-0.0707601299644212	0.556187359512894	-0.315609528842492	-1.3441882334712	-0.269173689785945	0.340474348226191	0.40502952369229	-1.3441882334712	-0.0868542585128135	-1.3441882334712	0.101709862530083	-1.3441882334712	-0.138271715809883	-1.3441882334712	-1.3441882334712	0.996967329495567	-0.16918129184344	0.518887156351468	-1.3441882334712	0.286581596990111	0.562481228744269	0.14969691261996	0.237337530995964	-0.19369605133484	0.0536253462200118	0.842885190025285	0.765862321165709	-0.063189963142563	-0.0315426278711365	0.0901230802807909	0.100223407881171	0.0730294806888356	0.00881314447025522	-1.3441882334712	-1.3441882334712	-0.0961138815204588	-1.3441882334712	-0.0175158494820382	-0.338219519822278	-0.413844623606148	-0.433253154437746	-0.23688240190318	0.0730294806888356	-0.145534530007154	-0.657275915279526	-0.0269900303207629	1.1317324060833	0.0354780973512756	0.401974783581564	0.584479339924686	-0.0807145333329357	0.690362530533413	0.650999510506523	0.18905564014585	0.0541672258401396	-1.3441882334712	-0.582911439372283	0.149983225151505	-0.551556312948463	0.900091995147763	0.557401546339369	0.439374907917745	-0.256454167433621	0.464173589343963	-0.536196046860066	0.314325206271103	-0.145884661943057	-1.3441882334712	-0.33436376164751	-1.3441882334712	0.545278120720232	0.373403794798947	-1.3441882334712	-0.31811960424538	-0.417489480912049	0.749645635711062	-0.368783430576036	-0.406711294902319	-1.3441882334712	-0.551265539569559	-0.268730862416066	0.0832712722505209	0.551389754911479	-0.0729960143867906	0.46677663593418	0.306780627577198	0.0947324756435902	-1.3441882334712	0.354534877430757	-0.278926269006506	-0.267511062540776	0.213982792771664	-1.3441882334712	0.495366442939784	1.04102172662112	0.283643327412746	0.446901644716736	0.339264657596948	0.469900219321539	-0.36335738765533	0.765468313684514	-0.56503292951321	-0.396130373224749	-1.3441882334712	0.257564634939251	0.238905966952841	0.299601711111719	1.44421560168339	0.526891284343167	-0.292201955189605	1.078623307257	-1.3441882334712	0.0805923448012772	0.310978217965231	0.382063594221011	0.758017674449586	0.680442265130089	0.307550723027713	0.880110545449209	1.31622361914624	-1.3441882334712	-1.3441882334712	0.311232322652951	0.613985857558197	0.308257384687435	-0.0353381916426156	0.00849283609507755	0.640182834583481	0.102986730367878	1.13246198823926	0.488342991853259	0.241922243484687	0.408567986263415	-0.141056548930527	-0.133805605662317	0.250732085323361	0.187154332540033	0.815112593592535	0.0885593232916459	-0.175890918399819	-0.621624468588789	-0.459102023463576	-0.719013198596986	-0.202379662145098	0.703565259151998	-0.0518390102500736	-0.620663636261367	0.124137543030051	-1.3441882334712	-0.0877352468588441	-0.0499070565519506	0.0901230802807909	0.255863535300134	0.452526471526215	0.342596251077588	0.348265243851147	0.0916279260700467	0.151588895793996	0.693603000350306	0.308051737224372	-0.243289657891085	-0.0528025941085184	0.318186626167197	0.383347432432719	0.1958964451989	-0.228819079324444	0.513320944397444	-0.45264609276566	0.959017778673084	0.565135863586247	0.137896281114801	0.340272590693061	0.0175724891027562	0.656240231198777	0.535504627566974	1.26189329752754	1.16191319126289	0.299887463222313	0.271875497707823	0.199507856094229	0.521685536909103	-0.125054660314276	0.860351788119604	-0.369771298831844	0.48978367971666	-1.3441882334712	-0.223217913999862	0.0820334305983829	0.591874363920046	0.773251801163421	-0.137419296099754	0.467766366006761	0.227229780193874	0.606941615558585	-1.3441882334712	-1.3441882334712	1.18650476378355	0.796914070230477	0.574602642345192	0.74408280046652	0.223381864611086	-0.0721984800329066	0.627755894694354	0.458194010864144	0.715518873935327	0.753346453496299	-0.437664802912943	-0.0736332473893463	-1.3441882334712	-1.3441882334712	-0.378039180716858	-0.194975767923026	-0.156010950909954	0.259809345769296	0.97004296384721	-0.471190543092213	-0.0346150802045259	0.463546619355474	0.398549954469164	-1.3441882334712	-1.3441882334712	-1.3441882334712	-1.3441882334712	-0.798937517395285	-0.00931153080062904	0.0164899505408599	-1.3441882334712	0.564726867147626	0.28183058869991	0.0437092888664299	0.200150097758365	0.530598835828131	-1.3441882334712	0.0468671312649821	0.715790726071118	-1.3441882334712	1.19780541250919	-1.3441882334712	-1.3441882334712	0.858784517384127	0.301890992430689	0.439698566837543	-0.452794762828146	-0.48648307462865	0.217523849043589	0.0171083080852011	-1.3441882334712	0.139247031057822	0.332797500942643	0.178007307010879	0.469539142006244	0.210543880659925	-0.217371877922696	1.22825963835531	0.899229513902347	0.430734759042861	-0.207355528506472	-0.220059479027101	-1.3441882334712	-0.096725857393904	1.36826524377763	-0.273580507039217	0.524817681025243	-0.211459457891618	0.983853957420878	-0.17185739197036	0.392560967965098	0.531316394540066	0.422951223655614	0.729072959968739	-0.301410435362797	0.191897463364383	0.658194248598779	-0.509921614768205	1.05526766454901	-0.255602245898378	0.789672275931159	-0.0150575686149439	0.0904362953650211	0.516578975044816	0.604786762570754	0.212974465093304	0.181162434143186	-0.560442587571428	-0.536120409170581	-0.0753555509809764	-0.0679440938079927	-0.0482792631162025	0.377046363698109	0.639855000259739	0.247544296029572	0.339627349544544	0.175204276047339	0.799049222113703	0.735783253389656	0.0882990720987109	0.329859119582813	-0.173412331241599	-0.370488415304433	0.100700818924913	-0.578961400247703	-0.717370815344262	-0.318670065652821	-0.382728377890733	0.296252817348199	0.837142357616798	0.0197921827551252	0.239953596645677	0.550746961908723	0.645351160630455	-0.686570911411138	-0.0725973852754798	-0.0249457514013437	0.618855916654069	0.846680452550494	0.528840393800386	1.09821354424126	-1.3441882334712	0.959017778673084	-0.0464550774545209	-0.32989048771816	0.371589361305904	0.335714657829838	0.149674013033076	0.477227885765408	0.0901752720462009	-0.743748393127063	0.227692999767838	-0.179675170309948	-0.351844414788066	-0.653451060348155	-0.400426460119755	-0.274676154334531	-0.292729831973528	-0.450335018407661	0.225431369659016	0.214172022106277	-0.786260543660572	0.632154528785284	-1.3441882334712	-0.0338910810807793	0.581674503573365	0.667826781829607	-0.246598425990378	0.157645468855886	-0.101522198879838	-0.567102713118602	-0.460819198739203	-0.246598425990378	-0.710015886028685	-0.550391885365297	-1.3441882334712	-0.594304614187563	-0.225875488397338	-0.573682798308946	0.211046041490378	-0.723572288678744	0.485273207122711	-0.0812254280431023	-0.0556290775855193	0.919555666774648	0.22246160517793	-0.784335343275522	-0.196825879040781	-0.27822043655668	-0.143077331263542	-0.255943186866661	-0.171456823321678	0.548241161664115	1.01585780297428	0.128777601203119	-0.0201385172013617	0.606132854512844	0.370578630171463	0.0258569676190233	-0.282278792034118	0.25181798272481	0.267155520654922	-0.0014884175106457	-0.853704464821624	1.08366113520454	0.0617037441484717	0.863045299113413	0.416272322242286	0.24786240893828	-0.15145654391004	0.327576575935928	0.671773266323366	-0.440886800560599	1.26319391557024	0.517443726328269	-0.0845156453699074	-0.332909714848716	1.16077340835342	0.381262346317513	0.0803867439795245	0.23144468284929	-1.3441882334712	-0.457671797387314	0.851689837520907	-1.3441882334712	0.0536910034285325	-0.130911936366074	0.171544448845579	0.505141638405301	0.755938306247144	0.634161992919684	-1.3441882334712	-0.130552161253025	-0.154497038152227	0.203718308864011	0.894409499056207	-0.0464133629184686	-0.493415689059523	0.408678838722025	-1.3441882334712	0.688687385648158	0.433538656035939	1.15267060705219	-1.3441882334712	-1.3441882334712	0.235338652353831	-1.3441882334712	-1.3441882334712	-1.3441882334712	-0.22779973218372	1.05355090905286	0.505772562127457	0.709184949420691	-0.262714065890906	0.60722937528005	-1.3441882334712	-1.3441882334712	-1.3441882334712	-0.175581719689696	-0.29473059749436	0.287283013643979	1.17781127463874	-1.3441882334712	0.257878454419959	0.603067117153801	-0.35887829698665	0.859528609519755	-0.450185483935512	0.438427860328905	0.424025807042373	0.71525534636572	0.0519206910663612	-1.3441882334712	0.100647755587783	0.536522406702648	-0.0581421524678158	-1.3441882334712	0.884820009634863	0.862118439155037	0.375996187460661	0.682337520859306	0.448479342187441	0.315200950340988	0.877285311424256	-0.166087275619126	0.154408332665042	0.470381925873078	0.049992217206681	0.162998512639447	-0.174785818860692	-1.3441882334712	0.290236685004323	0.284481569875901	-0.212325867023328	-1.3441882334712	0.852155791213766	0.219682864848706	0.240740374869225	0.408346331567193	0.713199467755695	0.730883856065742	0.232135318234697	-0.0636761371253275	0.0671648454041496	-1.3441882334712	0.0501880594819203	0.17324325589247	0.313741979762567	0.325350730500535	0.225303093967781	0.940215966931831	0.587441601062158	0.0516588514508521	-0.560404729368336	0.171583906451244	1.11373008647562	0.577714682817942	-0.555546439014167	0.808141785370712	0.55655141578388	-0.0621351846101611	-0.323793948440337	0.393944955259464	-0.274073846580869	-0.496370137525465	-0.0589592903547333	-1.3441882334712	-0.42556143463553	-0.576141008270195	0.267678375688095	-0.536196046860066	0.657826068912385	-0.0211843570006698	1.08256353229889	0.816926481569505	0.945332909874459	1.05453150524475	0.0933321502660809	-0.227018871844411	0.0707985008304537	0.546541848408972	-0.0935055949121954	0.601136998580388	-1.3441882334712	0.1618310941163	0.749903292889048	-1.3441882334712	0.407128426228904	-1.3441882334712	0.51753987023953	1.17108338698856	-1.3441882334712	-1.3441882334712	-1.3441882334712	-0.488329673215727	0.864479714442868	1.04271434447098	0.310397750952689	-0.296304396829416	0.0363393760140863	-1.3441882334712	-1.3441882334712	-1.3441882334712	-0.00386848105591427	0.543552156235868	-0.0334221371974359	0.518116987830264	-1.3441882334712	0.37287587386989	0.612789324254262	0.0369142325563919	-0.230792082376074	0.063952545081449	-0.313288639507237	1.06154979884113	0.496300915237568	0.052051652318588	-1.3441882334712	-1.3441882334712	-1.3441882334712	-1.3441882334712	0.775641071526899	0.181002319889248	1.01151735590783	0.148667224615213	0.893746445007705	0.852932951654362	0.941336081725018	0.710984935914904	0.864676784423698	0.633566659677863	0.130554039739217	0.624101560673169	0.48978367971666	-0.378303409852474	0.754252674552099	0.110163202673005	0.822673053345247	0.789582151050989	-0.473743569314032	0.885546857470423	0.999728994608042	-1.3441882334712	0.96737347969227	0.597077801500525	0.110917648813746	0.659576432242555	0.627711588226104	-1.3441882334712	-0.0435697832279798	-1.3441882334712	0.00917941882820393	0.0208317036894021	0.797277818070027	0.398276659788592	1.41134000421946	0.251184888952202	0.737287565783803	-0.00993299374157226	0.363074138066717	1.14108645642028	0.786344143954845	-0.462928640544786	0.549142313965812	0.057478005065629	-1.3441882334712	0.431306121333925	-0.19318329798707	0.80165521485418	-0.329303898457667	0.752622194045184	0.348081670440975	0.713938986160897	0.593463590261725	0.476915351017832	-1.3441882334712	0.595800296019427	-0.364901266850725	-0.168912949771989	-1.3441882334712	-0.386419199973431	-0.272702251333905	-0.355096926102902	-1.3441882334712	0.613296722944132	0.618790200621147	-1.3441882334712	-1.3441882334712	1.01370274418528	-1.3441882334712	-0.322604924503231	-1.3441882334712	1.07518983873135	0.79201895629473	-0.124327238903135	1.00078994508558	1.15016991482702	0.885021849677713	-0.426510631282409	0.639989974513603	0.132558376865137	-0.251263660232069	-0.0366545272030545	-0.141668266718162	1.14855656449927	-0.560802050885614	-0.0192655775578779	0.696856498133005	-0.249885829031512	-0.0851402125202463	0.955132653462567	0.420919452449958	-0.2487347735096	0.655207679937992	0.146612704554536	0.634832276398666	-0.373256692148796	-1.3441882334712	-0.303376027259959	-1.3441882334712	0.800924051532222	0.533669466483647	0.0509720477833003	0.99019223758269	1.0819941552221	-0.343944703485045	0.330704527332126	0.484119111321611	-1.3441882334712	0.562583162432685	0.127411585191812	-0.0388559883449786	0.269865003765789	-0.496503920360653	0.941551654902431	1.04247234352809	-1.3441882334712	-1.3441882334712	0.613006740894604	0.0230767090606172	-0.107779656145198	-1.3441882334712	0.535635878255687	0.538397327927403	-0.00494315304305595	0.547141179114797	0.327725214094794	-1.3441882334712	-0.394901367982159	0.92807455168806	0.0557957054876348	0.579101807317094	0.900554396416135	-0.240369462926785	1.07034518210067	0.141165408611879	-0.296723223139505	-0.439202101665237	-0.400384541549666	-0.549048382375858	-0.212882086906715	-0.0275933275257963	0.671539206266985	-0.452348596117632	-0.761887965739825	1.10011696943709	0.129073335797684	-0.127279504210526	0.229032967014618	1.22612762813538	0.281343349012325	0.408678838722025	8.85006284504307e-05	-0.0386869372376183	-0.482557141459756	0.650254718899434	-1.3441882334712	-1.3441882334712	-0.182168682498335	0.408235529320925	0.0806951703618404	-0.357682657806733	0.824080648245999	0.348005195405315	0.551651042279431	0.480203449371525	0.341382963332308	0.912196279259049	-0.236843086343334	0.165691457747558	-0.234241578993995	-0.551440030240182	0.535163480572539	0.279189665404158	0.639989974513603	0.909387778732443	0.587862689575827	0.203097464973529	0.447135166941745	-1.3441882334712	-0.136850283510938	1.48442131462839	1.03165031012371	0.372823102955944	0.626383544160851	-1.3441882334712	0.102560823707361	0.72987730774397	-1.3441882334712	0.0038900283048706	-1.3441882334712	0.131295663809474	0.632154528785284	0.514373492515474	-0.0125891205674188	0.658194248598779	-0.177037813792688	0.946633153743377	1.04829870898834	0.879508646250379	1.69263560534389	1.10175346279607	0.369191178613253	0.485531278178508	-1.3441882334712	-0.00243258872770055	-1.3441882334712	-0.0129423810976924	0.0679705045780602	0.393537627534354	-1.3441882334712	0.243106158929437	0.377110059684932	-0.0428986964132444	-1.3441882334712	-1.3441882334712	-0.213684471534708	0.349459619096971	0.304907043457826	0.293344458759439	-1.3441882334712	-0.195869732779535	0.39435251050159	-0.0300861736012744	-1.3441882334712	-0.48380097374372	0.834951274175207	0.0714061635540061	-0.189967311699617	-1.3441882334712	-0.217249383779552	-1.3441882334712	-1.3441882334712	-1.3441882334712	-1.3441882334712	0.535832796295536	-1.3441882334712	-1.3441882334712	-1.3441882334712	-1.3441882334712	0.287283013643979	1.16066986276032	-0.219205838792502	-0.123890329221585	-0.336102744900528	0.499111258324154	0.357008585681825	0.328369672539887	-1.3441882334712	0.064353181068571	-1.3441882334712	-1.3441882334712	-0.124181640444502	-0.225152047120656	1.61359776229762	0.586214718732676	-0.150207808797843	-1.3441882334712	-0.132276954643424	0.267360069029925	1.0023837824656	-0.112706291658955	0.495989296512153	-1.3441882334712	-1.3441882334712	-1.3441882334712	-0.10371643807963	-1.3441882334712	1.31537380470936	0.376473351613438	0.813719963438013	-0.0870098259412875	-0.275223075278197	-0.151317936409165	-0.158616014804301	0.310687924710743	0.173718121388113	0.736061934318079	0.544746643329202	0.533669466483647	-0.363902876389795	0.701336323104572	-1.3441882334712	-0.559722630636975	-0.147562189298541	0.0116575806098173	0.0724202446063292	-0.47303596844261	-1.3441882334712	0.0577753541266247	1.21793226847678	0.475276668326508	0.452526471526215	0.535635878255687	-1.3441882334712	0.835427111937867	1.05244903300087	-0.519507843411233	-1.3441882334712	0.28939150324719	0.657887420435475	-0.0917343495855927	0.191897463364383	1.01478240485479	0.164402153621948	-1.3441882334712	-1.3441882334712	-1.3441882334712	-0.0267312862063611	0.499486758162	0.121793400426267	0.428225992498542	0.00963757356380747	1.02807224084226	-1.3441882334712	-1.3441882334712	-1.3441882334712	0.784595476431683	0.583557238540435	0.265725373957026	-0.247003288465347	0.350430877590831	0.0102795729712748	0.426656643895432	-0.32171121308677	0.811774165067089	0.822954383537534	1.01067672819169	-1.3441882334712	0.893338667285021	-1.3441882334712	-1.3441882334712	1.26814415802352	0.557334041571602	0.0607566780103962	0.373932101135813	-0.635911065529276	-0.566041281005174	0.470743408571645	0.632377329969961	0.527215792130464	-1.3441882334712	-1.3441882334712	1.08484468082784	-1.3441882334712	-0.447710543157796	-1.3441882334712	-0.0752232490638429	0.285740826978925	0.116332516884017	0.189339278245809	0.642242920422302	0.47673309895557	-0.175714255227164	0.0388343082109983	0.566569048923321	-1.3441882334712	-1.3441882334712	0.298745152533074	0.323870703856931	0.383347432432719	-0.096572925337503	0.218031232884907	0.436295656333808	0.380942094592259	0.41067705076567	0.184614255760364	0.0215791211222252	-1.3441882334712	-1.3441882334712	0.0353824741497867	-0.00153341166295559	-1.3441882334712	0.844615693132474	-0.193311532833423	0.439062941775455	0.0409533271591937	-0.159299488573768	0.249056648705079	0.0672654961084261	0.33805701432698	-1.3441882334712	0.451292410177727	1.06496816607343	-1.3441882334712	-0.625773570372143	-0.603410386409339	-0.563740519765843	-0.487236399560386	-0.132205195407441	0.0484277030940735	-0.536135537889548	0.0683065021405522	-1.3441882334712	-0.561538823352351	0.481522714819898	-0.32324934612281	-0.138129737341293	0.37386868400997	0.398495287357938	0.877585422966833	-0.049575221821074	0.0972608644991897	0.374884025303867	-1.3441882334712	-1.3441882334712	0.926060436673969	0.72661455595327	0.248791082286471	0.116985380521385	0.0230767090606172	-0.252866413787194	0.646768012982786	-0.1775663242976	0.421991078790319	1.23529528840735	-1.3441882334712	0.809694390053652	-0.371025517805189	0.988620421980289	0.777770666989093	0.507858328561675	-0.0100217215281364	-0.0592858239622955	0.0454076610062095	-0.0776527410968847	0.42336309704386	-0.357651959825221	0.424206943515244	0.460891020675372	-0.675048162907974	0.955461227528094	0.960735403311201	-1.3441882334712	-1.3441882334712	-1.3441882334712	0.409011496591826	-1.3441882334712	-1.3441882334712	-0.0375022176212866	-1.3441882334712	0.261249807325119	0.898655008921214	-0.191642056306922	1.29182490010583	0.75619794056302	0.287985136102589	-1.3441882334712	1.00273065258998	0.559429428231959	-1.3441882334712	-0.23043391556026	0.849828586438357	0.238775126196567	-1.3441882334712	-0.102204082442316	0.864873900191385	0.0707985008304537	0.104266158420192	-1.3441882334712	-1.3441882334712	0.729206963004788	-1.3441882334712	-1.3441882334712	-1.3441882334712	-1.3441882334712	-1.3441882334712	0.733658265019635	-1.3441882334712	-1.3441882334712	-0.177698370574947	0.937035871477268	0.257609457537902	0.375201611684735	0.619118835412763	1.22338769517234	-0.417570135297706	0.70510883489358	1.20490511125433	0.500990616883457	1.22200848674302	0.506783129225457	0.92130887009579	-1.3441882334712	0.0907496653070594	-0.18092337940358	0.254844890557496	0.230453121288766	0.839291337574557	0.0957847491471481	-1.3441882334712	0.458371815799311	-0.399965139084903	-0.50615217592138	-0.231388474458285	-0.0891058432681094	-0.567715851994353	-1.3441882334712	-0.308255497163708	-0.225152047120656	0.160083842413923	1.20349315354031	0.909855224321757	-0.322307206094802	0.408678838722025	0.269682520670782	1.39568375422961	0.449240167335374	0.0899143561940976	0.564931338450582	-0.131558943391786	-1.3441882334712	-0.509079825972384	-1.3441882334712	0.781778460248986	-1.3441882334712	-0.0412176144259467	-1.3441882334712	0.684157996433536	0.197043418496662	-1.3441882334712	0.769548809515752	0.91815567270811	0.135651252705058	0.246802606299717	0.119166392545926	-1.3441882334712	-1.3441882334712	-1.3441882334712	-1.3441882334712	0.204712854641406	-1.3441882334712	0.681231413673629	0.342748057025394	0.478557606882214	0.528450175495982	-1.3441882334712	-1.3441882334712	0.567902234278788	0.544746643329202	0.577382139551208	-0.16951653182045	-0.066423436922315	0.974398411537969	-0.0512325134295211	-0.281955344239804	0.0745891080272404	0.53092491575321	-0.0676313443750156	0.162297812990693	1.08929700318714	-0.243114916152702	-0.396680213998756	-0.574011503563467	0.965566698162895	0.400630339138792	0.840008883676335	1.07416529860318	0.257206159161196	0.263823104245685	0.585738505822092	1.05225328721575	1.10735735511642	-1.3441882334712	0.459884866376634	0.40956626161487	0.531394714252002	-0.0410492412184379	-1.3441882334712	0.895665610535936	1.29445654920079	0.649874990598315	0.315200950340988	0.862118439155037	-0.662804559698433	0.842078834961614	0.975967232771957	0.49566534880795	0.432249834122872	0.991573790399924	-0.709502114393759	0.106404251076013	-0.66786581203278	0.570472493444387	0.727165799297567	-0.433058624857098	0.298459865324088	0.555513632765887	0.437332179549247	0.455354867319068	0.441249461216777	-0.361260358075617	-0.405676878933246	0.28560079714322	-0.529790577609847	-0.518179645153607	0.344343969196987	0.571915555331035	-0.139477058316065	-0.715395439766982	0.0428215253125899	0.0730972100972069	0.0778735632788253	-0.0862834814855434	0.908211635654782	0.182023710182836	0.40128853391673	-0.42186364628835	0.686538718300902	-0.723502125419648	-0.191577740636696	-0.140962378099923	-0.249253071247409	-0.129110721184637	0.940345136894972	1.52705711862765	-0.345176026069912	-1.3441882334712	0.224277760887513	0.2661336854709	-1.3441882334712	0.824362450689574	0.153716735268288	-0.00449560669843915	0.577714682817942	-0.262826146125295	0.495989296512153	-0.295150772300649	0.0686763077995887	0.962323923667751	-0.463363756144074	-0.362537944067863	-0.0679530270183497	-0.214731886488596	-0.298916192054839	0.768757462860779	0.280328202748359	-0.151086845728355	0.149857232190613	0.225987511429191	0.311898269231331	0.312382989279594	0.238034168630262	-0.375477037435231	-0.379095178422579	-0.00189324379659956	0.913864922071444	0.833829362253279	0.518758741040436	0.236554663100766	-0.148747337266938	-0.592122115730189	-1.3441882334712	-1.3441882334712	-0.564752349549264	-0.205040712324015	-0.183737560140435	-1.3441882334712	-0.231865091512722	0.264773584293463	-0.163314559763774	1.11530410670744	0.757393313036071	0.212554773065182	0.538693786066674	-0.256510911165336	-0.0127068972790661	-0.131558943391786	0.181963584907322	-0.778216184862092	-0.433641951083693	0.34789814407329	0.631981282182347	0.645936487796375	0.0456020581612444	0.529274202575888	0.157738193575161	0.534717593516612	-0.578988415022835	-0.304373024862205	0.151187108500169	0.258605271266415	-0.0661546699111955	-0.394986235240091	0.47727998750028	-0.0132513128542752	-0.819242338825	-0.206647569446789	0.761103053062101	-0.820534783171254	0.0242492616216881	0.463956009726434	0.721719830946716	-0.458038984987253	0.0833056914151609	0.588642300947864	0.192263720204664	0.0408375562953407	0.141262283456094	-0.418778174929399	0.166082654537497	-0.205785625349794	-0.127376034783179	-0.00596718520316553	0.09591113912785	0.52611984896418	-0.119837830872208	0.114009358332454	-0.119037083540837	0.393733116462017	0.366235976656042	-0.504778580023382	-0.326851964497003	0.379342952326335	0.0757691039640321	0.245952165482735	0.187057389944266	0.3896388148574	0.227551426924825	0.150498903842373	-0.535808626109367	-0.0656167608520664	-0.0952521717193763	0.293388022208391	-0.202243103999512	0.541212789623881	0.65488671341449	0.272424828280594	0.642581412641858	0.0628271321009415	0.20990277500503	-0.794896081688447	0.0129567935124351	0.798945130855774	0.00701827852745811	0.210642761528272	0.379936508127137	0.421163721431909	0.115788970058687	-0.836230519579242	0.444715928270585	0.137719604877892	-0.0171872026134871	0.0542165110685436	-0.169628232188479	0.372056329541727	0.259899286492344	0.0941719749099582	-0.57917746301686	-0.673796956513036	-0.790320972254104	-0.228699260532976	-0.470621067746937	-0.0227496754726478	-0.277513599165679	0.0211430162886498	-0.363220914676637	0.287086545887425	0.190921759762943	0.358159993740958	0.244107508162557	-0.0165220514204555	0.210836762321608	0.527488484835763	-0.194144303900033	0.443198449436792	0.574447365931992	0.621972737403219	-0.184063830247088	-0.246829815404572	0.308008366132296	0.12610733705669	0.000584957609194121	-0.251187212121347	0.395005072667104	0.506909544491648	-0.529298195299181	-0.212882086906715	0.0296090101933768	0.829815788438871	0.819958380536686	0.704864917218056	0.181002319889248	-0.287798550100639	0.251096080383521	0.968929683338244	-0.187380432883355	0.286721823914128	-0.038799643373589	0.328171315338588	0.499205115875599	-0.0884080267229871	0.723664218192811	0.93644626292736	0.00310362143938036	0.0814154191697315	0.166513239321351	0.380942094592259	-0.0603457918419623	0.0386420309789397	0.0355737354281233	-0.650994106725023	1.14832956314211	-0.565929375944877	-0.160459423860934	0.107547498479281	0.48691530454005	0.526865329652032	-0.0616748080010858	0.190008331519336	-0.268121334072893	-0.568105507987652	0.529137836246402	-0.687990003193786	0.637999818793484	0.822766819597518	-0.0466358061058097	-0.827480776266463	0.300387809614181	-0.475436900690826	1.22311885547163	-0.730336010460536	-0.384989864000458	-0.381724495370165	0.964933628396329	0.385237191841076	0.263028808753254	-0.874673412063998	0.0616871165560084	-0.198186994520443	0.319260198807697	-0.855391398665889	0.0858371928552099	-0.560376333219617	0.460111059756771	0.183890296870471	0.213415423000977	-0.0179829463976336	0.500506908938364	0.314675373581432	0.90989773200634	1.0370447583197	-0.0097850848690742	0.107862250124367	1.04009044209776	-0.0150223768205326	-0.291356169748208	0.576007285664166	0.772314314550119	0.609920212273062	-0.0799985144523249	0.11709425562638	0.271561789914763	0.531858771758554	0.15538934667856	0.480752862898074	0.331835676884544	-0.0861381016012909	-0.327907843650834	-0.0254070495158406	0.180312269099198	-0.0969042259992279	0.166330532640403	-0.100991275561099	-0.079927650757258	0.15792368231643	0.466211661451143	-0.143161760366213	0.281397469913748	0.186617863094413	0.258102698784522	0.287844655088808	-0.534011754491747	0.328260569223784	0.0790373188766947	0.046150233711342	0.20475432602539	0.617149072602297	0.295187381681609	0.167218439708905	0.0797018918500212	0.14216714445676	0.272485891894655	0.377023202908992	0.0326475844999798	0.696470214849988	-0.53040518330311	0.205019165232165	-0.233326233929825	-0.345806222357832	0.0681127874187435	-0.0956106925660976	-0.123580643932682	0.332624770083507	-0.288895126939265	0.166695996647241	-0.322456088454539	0.771980336746359	0.240178297969698	0.0142998471955096	0.169574566750724	0.158979647250235	0.644132107956354	-0.0786427123053656	0.147639156676011	0.450728946980391	-0.361735302330597	0.573686219807373	-1.1005089693425	0.286665729761804	-0.365082560346715	0.0689606870697052	-0.144311205761195	-0.339810463339863	-0.325769103510875	0.365420712089456	-0.202038200361351	0.216179174502291	0.237076475175068	0.0772596163308473	0.165211669749796	0.110486427948705	-0.106628878697367	0.150326965759193	-0.0210295337634663	-0.50609993459664	-0.277979758771946	-0.328977702674087	0.423579814758654	0.371068778628707	0.603067117153801	-0.119208519076279	0.80315610529514	0.319302168321298	0.303996076775524	0.0101878171052224	-0.476140417294445	-0.643288660868176	-0.0214455298374538	0.231703588973558	0.0363393760140863	-0.121700624657757	0.141052406179333	0.638371792206049	1.0000583448556	-0.495499470424309	-0.0834992657266944	0.355585162897844	0.366570710843995	0.00126260437730838	0.423290396801382	-0.0779161980638552	-0.0120588380135346	-0.0244263619295309	0.0818273595111232	0.00826414813423904	0.572741364524064	-0.364765249920254	0.34747009870981	0.709184949420691	-0.0847499380673843	0.364794211911029	0.0513971222897624	-0.074826160543986	0.68553795981826	-0.0462464750476772	0.535307793524122	-0.2876386505578	0.348326445445306	-0.785921784756344	0.480203449371525	0.762192206409703	0.189136667290831	0.393754840687731	0.879904132085386	0.266406027210954	0.201485953629266	-0.391664463492988	-0.575541617945541	0.194833156707597	0.707225862309827	1.20784462628055	0.593569653295244	-0.165952350377675	0.85590940905607	0.703298622428707	0.0271197686497456	0.922320339137259	0.601008492292089	0.669435727443014	-1.3441882334712	0.890438870945579	0.167218439708905	0.219937320411166	-0.427536595806805	-0.0796519864069684	-1.3441882334712	0.117420991614519	0.51427774632366	0.847507772073778	0.5946310731898	0.73012882873604	0.661330629209552	0.554167935358069	0.690027223712425	0.739998909421348	0.299601711111719	-1.3441882334712	-0.287958397755385	0.748958944231639	0.049600718190271	0.531120630199109	-1.3441882334712	0.0103713427348814	-1.3441882334712	0.773994391409383	-0.292518749400294	0.364011851338616	1.18395172172096	0.71024809619332	1.06214335354153	1.04811605348761	0.749345137641165	-0.417570135297706	1.00819955860186	0.830870136736047	0.58157004008409	0.408595697808357	0.253899081520723	0.718886343343029	0.188610166804692	1.05655741516926	0.246802606299717	1.44434939424357	0.136548332994719	1.19844248970452	0.352274772973522	-0.134353934236236	0.207205678727361	0.983514488913757	0.363647040088008	0.646768012982786	0.959149783081871	0.298459865324088	0.589274988619761	0.89589047557504	0.562889043836009	1.6260334484427	-1.3441882334712	0.40956626161487	-0.500364492869043	0.416704495759081	0.266951032766224	0.61824277931484	0.751795248422986	1.07789274494255	1.09621011481421	0.464801084161807	0.884456817909853	-0.0404595546872353	0.810109931579317	0.684554296109768	0.00461685283254833	0.323919988339667	0.656967640982192	1.28353459945382	0.065155224435218	0.153947186630161	0.303996076775524	-1.3441882334712	0.469659481826911	0.989547549000195	1.3367433945165	0.0123938006366586	0.95414767745779	-0.5961649030646	0.330455773608515	0.778926486180706	0.630152126684869	0.220573878258673	1.66994938619385	-1.3441882334712	0.460687133350442	1.16723729753875	-0.448236734743651	0.338283291760112	0.41982124234662	-0.162500339770324	0.426861152695579	-0.000993259664487542	0.16745367417609	-0.318019452523648	0.397020818937468	0.471285958869123	0.822954383537534	0.0812095498428295	0.334896648595196	0.321361729289246	-0.312478747093105	0.85589268942055	0.634459826893122	-1.3441882334712	-1.3441882334712	0.277250120262709	-1.3441882334712	-0.435580700071188	-1.3441882334712	-1.3441882334712	-1.3441882334712	-1.3441882334712	0.214740028693202	0.90342687141068	1.05038887961415	0.853438489127661	0.426633924188219	0.528872920952596	0.198028105435343	0.225174842529232	-0.0279377931108367	-0.395155921578306	-1.3441882334712	0.535111009849665	0.434399117746509	1.077263430094	0.156117399535244	0.706696087983285	0.121903091924859	0.259791359032997	0.614857204049441	0.630641136503115	-1.3441882334712	-1.3441882334712	-1.3441882334712	1.06571303245964	0.797641724722632	0.460568224714978	0.524203158621405	-0.182953697369078	1.07922836365736	0.309093445575727	0.535242193370584	0.462473032517916	-1.3441882334712	0.980296105510501	0.504385219871767	0.280161471060642	0.530338071565659	1.0603144990574	1.39370297661436	0.488116847317643	-1.3441882334712	-0.15943608021014	-1.3441882334712	0.433882720847304	0.728620861780419	0.638341856876622	-1.3441882334712	-0.0778371736710935	0.905657357108764	-0.0317137397150987	0.0317597775704502	-0.0217065879943718	0.904830574207154	1.3140679089471	-1.3441882334712	-0.394901367982159	0.20920661260878	0.769548809515752	0.186306562921667	-1.3441882334712	0.110486427948705	0.156718941477099	0.367617756938965	-1.3441882334712	-1.3441882334712	-1.3441882334712	-1.3441882334712	-0.253209202501569	-0.333879574964589	0.60063736985353	-1.3441882334712	-0.394561738246205	0.853321799815581	-0.146724067476725	0.621752840667832	-1.3441882334712	-1.3441882334712	-0.0346150802045259	0.725613247091013	0.481119361061897	-0.0752232490638429	-1.3441882334712	0.441840578424825	-0.226116410873347	-1.3441882334712	0.0438546808400226	0.45482372654466	0.537015364307203	-0.405552586813405	0.0157487505595281	-0.391407922540234	0.436036751656334	0.336098945487805	-0.610957329673146	0.61868068603503	0.220319183263307	-0.0539567968535959	-0.0600198539564561	1.41079740075196	1.11425445341153	0.120405588765852	0.184553895747811	-0.155506780662023	-0.826804302619924	0.374989871955473	0.699759507883927	0.423036002330304	0.810109931579317	0.333047075115776	0.0304304717327794	0.00607313119674293	-1.3441882334712	0.205376704184642	0.30469118149113	-0.593889913229795	0.517924566878039	1.04392534311488	-0.123307249099984	-1.3441882334712	1.30845710733559	0.682495660091862	0.627711588226104	0.453232566700363	0.209958499102539	-0.14504396951224	-1.3441882334712	-0.1745202563265	-1.3441882334712	0.89619720504846	0.107047076220292	-0.00512207822760955	0.784102927313847	-0.123307249099984	-1.3441882334712	0.543154404612901	0.545543996752585	0.29249551329453	-1.3441882334712	-1.3441882334712	-0.194336296102436	-1.3441882334712	-1.3441882334712	0.314325206271103	0.390449349429416	-1.3441882334712	-1.3441882334712	1.12215690465108	0.631931790094707	-1.3441882334712	1.15681260325695	0.0618534124238009	0.796777705709547	-0.281847481317051	-1.3441882334712	-1.3441882334712	-0.0178662064920237	0.330555264653609	-0.218228530815765	0.307358120161211	0.726531066663569	0.856243871133265	1.20305914356244	0.285274170188145	0.423460041840469	0.126195677504178	0.595800296019427	-1.3441882334712	-1.3441882334712	-1.3441882334712	-0.122090534909604	0.174609413725596	0.677562799136924	0.0737071037372266	-0.489283893203827	-0.201201998137603	-0.310829457619669	0.32921330913865	0.735871914312894	1.36341505479236	0.535439010621489	-0.506674214837481	0.0248598797322983	-0.361443086681541	0.0131309152241921	-0.473319153610144	0.618534690177943	0.83105951874328	0.0947324756435902	0.648357880777408	0.927832002872982	0.374407906759709	0.529230810660616	-1.3441882334712	-1.3441882334712	0.25105168040703	-1.3441882334712	-0.263386172677536	-0.0412176144259467	0.732648300628927	0.835998472431582	1.41755989969106	-0.399881211267595	0.171820701560837	0.154869803432561	-1.3441882334712	0.584395467573017	0.739871614737422	-1.3441882334712	-0.537705706868604	0.49779846960568	0.608756258898749	0.539847765102429	0.219216611409763	-1.3441882334712	0.0861690395160229	0.0633520724545797	-1.3441882334712	0.340171733306136	0.261385005000339	0.643899139942271	0.353506674912402	0.408457150546581	-0.134568349621313	1.03039633449327	0.933557646602146	0.205335194366428	0.241703224679325	-0.409759090164185	-0.474520538498893	0.300745418431499	-0.761610747256632	0.547941011019285	0.0872071840270983	0.825547054854962	-0.50195123066735	0.891709499686777	1.31684512766358	0.642242920422302	1.15332767209365	-0.164465946904832	0.0164281493522731	1.1932288136728	1.09662789155929	0.354843625520415	0.41838758598038	1.25283992359298	0.661114994525586	0.275729981685858	0.278912255930258	-0.549165396667604	0.524170828987897	0.00725894664525145	0.249543787691993	-0.0352956802163686	0.483873786399179	-1.3441882334712	0.650976700455991	1.03344480021606	0.335046824783115	0.910902335732637	0.253854500007563	0.603803647946925	0.473423797290334	0.252718647449943	0.0406960880824343	-0.583845695363905	0.224918412379362	0.733847772118538	0.0327586507252968	0.294123564766634	-0.0113510622604904	-0.0879423406161837	-0.450783306262444	0.306145932614376	-0.147422591340052	0.867186386804043	0.24508391609441	0.565852125849498	0.653604134010959	0.744185158491874	-0.780184505413434	-0.208228749119356	0.0652555522572676	0.119297488694229	-0.313743607022822	0.661330629209552	0.330197162037673	0.820906848726185	0.472139329959658	0.573102931565917	-1.3441882334712	-0.0116696650114382	-0.0543273056855661	-0.475554236525444	-0.150416129556054	0.563391264377696	0.0234516809556937	0.471165358282794	-0.0122798462437458	-0.340302950117164	0.17349760573456	0.0742836587022135	-0.217586173352399	0.428738457621055	-0.299193960964256	-0.0170776133761989	-0.200797620929839	0.1292001205956	0.680126821902832	-0.558031018664972	-0.341948800567726	0.61897275864374	0.103946060920882	-0.126071454753879	0.337002001312464	1.06839973001427	-0.100839491547837	0.0715074979344094	0.225559669610651	0.590429201990775	0.259719416781481	0.716079153269139	1.04769000375521	1.4892223460831	0.516963188130524	0.504007292473343	1.2077200106327	0.351967127683956	0.4574832135347	-0.0625410958780368	-1.3441882334712	-0.362811253530122	0.231876247808218	0.0214856438286769	0.403817111148552	0.238252013832451	-1.3441882334712	-1.3441882334712	-0.404224635107693	-1.3441882334712	-1.3441882334712	-0.104471098904287	0.00744158636293728	0.233951577401261	-0.0742697755668332	0.299792199586531	0.405139842553264	-0.396426525230358	0.183970697842453	-0.584058905584765	0.479745910355275	-0.507390908916448	1.02095937516172	0.62935257821949	-0.548755689676767	0.0516588514508521	1.10278858022446	0.304302796885486	0.129221253811187	0.580213284586961	0.228388422082663	-1.3441882334712	-0.317969368830246	0.218454343851829	0.385921933354159	0.998059447783913	0.692137180169685	0.908764913874005	0.296940291132589	-0.269560842340224	0.32254131655463	1.03885025335749	-0.108004533333864	-0.259565638488128	-0.676008933377765	0.000268983099501255	-0.438241934243302	0.162064412163752	0.229394179411534	0.512434798747758	-0.107029415954043	-0.191802811391459	-0.212171256380274	0.0154401837685473	0.575707723167178	0.503535147155603	0.0450838015181958	0.95575339788538	-1.3441882334712	0.0251419094219912	0.524743727430743	0.182156004944682	0.601833439538838	0.134643517155777	0.15851527767002	0.0658913359301927	0.413015189524956	0.441170019115747	0.295187381681609	-0.151595116247855	0.273084600129732	0.181843350677898	-0.0375869195808599	0.345079794448031	-0.728063727962413	0.152220774648569	0.807481649574601	-0.261254745008618	-1.3441882334712	-1.3441882334712	-0.0388559883449786	-0.333976451900623	-0.414007260216575	0.936221245815645	-1.3441882334712	0.0277804787766264	-0.423020086179591	0.322393760682416	0.603281867422824	-1.3441882334712	0.955023156427505	-0.337066091174952	0.115788970058687	0.252785410356565	-1.3441882334712	0.418893263905207	0.63326916026334	0.445851699943584	-0.263610008642023	-0.187510075986562	0.459973964699469	0.546741573621886	0.310687924710743	-1.3441882334712	0.455443427504285	0.17063757351742	1.19098987737958	0.129850282917714	1.0884684632927	0.895992706508369	0.590992850579246	0.980296105510501	0.394026448099575	-1.3441882334712	0.857317829830218	0.112933857710562	-0.397862197132784	-1.3441882334712	-0.598528063963809	-0.426984454199671	0.107154276602951	-1.3441882334712	0.977988446724067	0.467406313125229	-0.363175414716717	-0.401473145771469	-0.242006827644703	0.0853397492244509	-1.3441882334712	0.900955346314599	-0.557783293808112	-0.333879574964589	-0.213005610954475	1.09810314700266	-0.63118303800571	-0.385640122207064	0.321263518970874	0.507984922462047	-1.3441882334712	-0.423418149409879	-1.3441882334712	0.725463156554124	-0.40679394405945	1.37297843420271	0.224149703193234	0.604069786918773	0.278357768877039	0.917840987938747	0.10908696172287	0.194098023240919	0.769021160958428	0.728871996579773	0.534324378389316	-0.37057797608862	1.19279012085574	0.635950673214715	0.528710298979131	0.143202813062822	0.242185158709189	0.879087569788258	0.19864427097606	-1.3441882334712	0.457720070920039	-0.458992178283637	0.833715353237506	0.787556919176585	-0.189192568422443	-1.3441882334712	-0.284537022803957	-0.380061028238816	0.795914581548638	-1.3441882334712	-0.570766526280406	0.711230697562184	0.680757831852107	0.371557754561598	-0.243406119158531	1.04902970788456	0.24786240893828	-0.288277937508026	0.180162352919623	0.754554969961501	0.234861526760637	1.34998437679322	-0.375211165022775	-1.3441882334712	0.423290396801382	0.340978991648107	0.538002227915922	0.106404251076013	0.521460000828987	0.345740144022311	-0.460673328782419	-0.584218731841314	0.126969172162091	0.574809725697303	-1.3441882334712	0.451292410177727	-0.0173405937041229	0.971715558967293	0.558414824123103	-1.3441882334712	0.0167372181211709	0.699597956487477	-0.300580438004192	0.541565446935683	0.870888170956497	0.202353209531229	-1.3441882334712	-1.3441882334712	-0.451007272866171	-1.3441882334712	-0.25491967342748	0.405470898803278	0.749087655219727	0.320478326436196	-0.327245123152135	0.459261474956503	0.547407697715764	0.593145487200214	0.240827850630744	0.875546748458558	0.742855498316601	-0.263610008642023	0.0835811122980499	0.0215791211222252	-0.451156518326389	1.01221849391276	0.600352010231461	1.17781127463874	0.15961869193445	0.672475855621216	-0.38067459340717	0.930582866589258	-0.410169349016391	-0.316615132029573	-0.41254136481535	0.0739444446392378	-0.53431586455897	0.15279573974775	0.115788970058687	0.396584510226617	0.10677915386243	-0.447785753199012	-0.390637420886088	-1.3441882334712	0.741017978588647	-0.0644855211991884	-1.3441882334712	-0.294520374833927	0.418837060327197	-1.3441882334712	-1.3441882334712	0.123330782546611	-1.3441882334712	-1.3441882334712	0.366047756892571	-0.188934069558896	-1.3441882334712	1.21903547745961	-0.111515917845738	-1.3441882334712	-1.3441882334712	0.249721014945979	0.565545075454266	0.241528060148532	-1.3441882334712	0.648130562784967	0.902931995488236	0.741425960917134	0.376155207261505	0.939054305191553	0.134867323179149	0.994271611394797	-0.303685659198799	0.389962920479288	0.585234596171627	0.291365186737947	0.628376445303821	-1.3441882334712	0.703321804753632	0.609535244113578	-0.0109968600631343	0.352069661455143	0.359698077535303	0.969541811374669	0.38142252517553	0.330157383991614	0.271418054628405	0.331849916644247	0.967706717638989	0.770076794872536	-0.158889507485521	0.608525596233866	-0.260917376686584	1.10655093635992	1.00296197559142	0.643597752971069	-0.277187026946313	-0.135282467310746	-0.365897499548823	-0.499170327764254	-0.264839326264886	0.51217436343681	0.788906525562202	-0.108828314875355	0.755419282910252	0.0345225340985456	-0.565985332656833	0.895481674025541	0.312140587618419	-0.298603512964357	0.137896281114801	1.10690853260186	-0.0963434498799368	-0.282278792034118	1.16232801334581	0.815856277682766	-0.127810214841041	0.615838619389912	-0.127665525871655	-0.0659395663207667	0.698548656458581	0.392398318447881	0.425158639658775	0.748530053036142	-1.3441882334712	1.18373929099094	-1.3441882334712	-1.3441882334712	0.476429443497781	0.234341406874704	-0.0672289890187738	0.404864076532082	1.14730876176717	1.1045510290651	0.657274116706062	0.0536253462200118	0.592509667949028	0.564386201204079	-0.590869048839774	0.981615900884259	0.709511923474226	0.696615049493775	1.22521789784755	0.088316418850406	0.209457148157158	-0.30759067218454	-0.0517287849730167	0.975070417683709	1.35866961370533	-0.34489216128901	0.437735663259077	0.345536894608361	0.546342174854157	0.364637671869529	0.846735581978827	-0.384425550119894	0.241265397496094	-0.327245123152135	0.384579909774259	0.374884025303867	-1.3441882334712	-0.263050231643417	-0.0527200635532572	-0.589769057619348	-0.359337338311228	0.237076475175068	0.415025244554633	0.727742496974177	0.520944739248398	0.285460795424735	-1.3441882334712	0.519658101427266	-1.3441882334712	0.521717761775318	-0.38581336664408	0.649723149823051	-0.465316204412137	0.267769347359734	0.445851699943584	-0.353055143410099	0.314811596668115	0.273341347723002	-0.35869455306397	-0.569050125507524	-0.043653615122498	0.673179059344679	0.261249807325119	0.767665894253227	0.675096456580143	0.800330452775824	-0.130624134964978	-1.3441882334712	-0.300788069924269	0.646994943092769	-0.0459125565464214	0.680363392748956	0.395739903081484	0.606222675849259	-0.163517923703266	-0.586740053203293	0.162472917964462	-0.761887965739825	-0.203345062573902	-0.305898932695597	0.249322317991666	-0.286678162144048	-0.524714033041083	-1.3441882334712	-1.3441882334712	-1.3441882334712	-0.381637096196809	0.339869246622829	-0.447409570142304	0.190921759762943	0.306684424866745	0.321067139187713	-0.802918785623722	-1.3441882334712	-0.33658466345688	-0.118988092292647	0.295471339409328	0.257071778853405	0.942090823111673	-0.200822903595885	-1.3441882334712	0.123770708641432	-0.135567856119293	-1.3441882334712	-1.3441882334712	-0.182822941637884	0.79773272621474	0.606653960920715	0.644049876175962	-0.295570586831783	-0.219693804866802	-0.342805225430247	1.09777203696358	0.422442756037735	-0.704204941392148	0.570501916961977	0.353352571474993	-0.0135424451374	-0.209566940620984	0.0443880776888153	0.0691136325292819	-0.0298716862346147	-9.19277728850606e-05	0.649546038737856	0.186742423925099	0.571444057268419	0.860613281966401	0.896060867254652	0.0608230918961085	1.20967843832829	-0.521114671490618	0.439279571024901	-0.10038389487727	-1.3441882334712	0.93158397672834	1.14537240942463	0.852252897223444	0.572741364524064	0.253052526877614	-0.0438212429708172	-0.315760503376238	-0.14060909388188	0.650680229058262	0.21364651605095	0.227058297554106	0.657734050443272	0.153486364946648	0.716780044744652	0.0374896266778982	-0.199430553785551	0.59480811621316	0.377747327612692	1.07449971275529	0.365420712089456	-0.498172484772961	0.944359007417507	-0.350910941398491	0.00954591488379027	-0.428166756991732	-1.3441882334712	-0.245149855379228	0.181362631260797	0.79025832579041	-0.339178562045839	0.358869469961979	-1.3441882334712	-0.37432380422582	0.404781366957132	-1.3441882334712	0.79615071615735	0.527540437298871	0.0211118778747351	0.215118965487395	-1.3441882334712	-1.3441882334712	-0.439432222962653	-0.0919656947752308	0.066159227822056	0.518887156351468	0.00589090433242487	-0.54910689400444	0.774180143059696	0.575845968479774	0.0280953535107788	0.604356498808662	0.26389095231138	0.0530347434809101	0.209373625947971	0.698306703091784	0.536916747516238	-0.195678295964165	-0.0480796296425964	-0.103187574328992	-0.57515968160334	0.536226783681692	0.568949874663871	0.575141173542362	-0.359474962067474	-0.820112966650736	-0.0214020089974325	-0.408196626711483	1.05664961199733	-0.177302134150117	0.459350499084605	-0.0360604171754248	0.588853140046228	-0.59290308997081	-0.0515634080093808	0.691753142027886	0.503780626139247	0.771045644033407	1.10806899310509	0.023889439420464	0.993756355739635	0.825866996451317	0.0566857680248618	0.814415988998063	0.873841615271521	0.477498854148317	-0.0402909640691271	-0.169047137492177	-0.0541214965332918	-0.146211250171227	-0.0250034332869356	-0.00702730195678498	0.142371989880237	-0.323793948440337	-0.42756287077794	-0.944329673690944	-0.763790390078458	0.476405156349982	-0.737118059832692	0.687731716734682	0.422358045488579	0.963301644822849	-0.0557659370537045	0.0119335584019378	-0.567660153653289	-0.176310260568717	0.743485966126399	0.478082809601362	0.458608954811364	0.625278537922566	0.357628345507567	0.648390360062102	0.123917417368664	0.0567847425155997	0.374503105423683	-0.330541405846846	0.563950366716796	-0.0678726231508099	0.706248087074303	0.682337520859306	1.03021734050678	-0.792121660358287	-0.968511388877282	-0.0346150802045259	0.194098023240919	0.406630774464026	0.692841723981335	-0.0734740052657486	0.186104872005573	0.367041693637926	0.458752968753751	0.559980769823133	0.0718115993228052	0.170283047809722	-1.3441882334712	0.503440753257597	0.538397327927403	-1.3441882334712	0.0264597712249615	0.155793720693835	0.368246714301513	-1.3441882334712	0.554369640904582	-1.3441882334712	0.0625523393853829	0.0847184947214418	0.0989520580848561	-0.269173689785945	-0.350537028611344	0.842597117583809	0.573568050207904	-1.3441882334712	0.280578375235636	0.0653558961827151	0.465878012776169	-1.3441882334712	-0.202463680327489	-0.263945575679058	-0.150763154486197	0.624836966517202	0.860155720671199	0.714555765055019	0.232653755147558	-0.365897499548823	0.438427860328905	0.481914051795754	-1.3441882334712	0.0481347960800506	0.836824455873208	0.990915635910037	0.00674176677306293	0.293797651263996	-0.0205454512072455	0.717611293932457	-0.192156301248618	0.00352694394632954	0.768318152802184	1.09543934681865	0.624395641089239	0.177051751997278	0.272424828280594	-1.3441882334712	-0.37387947681474	0.935642899498489	-0.481448343277178	1.055215061475	-0.444994107541321	-0.314803530654972	0.33639983697694	0.692161188608751	0.0756083459527712	0.602280200680391	0.237859942527094	-0.460673328782419	-0.258549449862974	0.237685760899727	1.12120493423845	-0.352869082061376	0.538792630819703	0.207622049500825	0.195201026810606	0.995475055484995	0.229497418225557	0.7129531108463	0.640890388143701	0.174867121778394	0.77872314845979	0.0581720405827799	-0.378127274129978	-0.644951471856659	0.499411643337263	0.455992735049438	-0.270002935592008	-0.180595185517461	-0.141103628302307	0.43563993993009	0.0455048519437806	0.408678838722025	-0.730918516698936	-0.331694593725322	-0.501191698597371	0.367903578733428	0.486869129470728	0.0890384651438139	0.0813948292128729	-0.312174686612037	0.816166341029996	0.00543557743602738	0.537344178253057	-0.146164606618657	0.669661392881586	0.353301211014209	0.224918412379362	0.836986281768956	0.290639512169067	0.415612546727045	-0.0953735285635671	0.721333040261898	0.158921583094038	-0.932523518108141	-0.283247868561474	0.285684811669966	0.316347794929286	-0.115079485475262	0.517820975656769	0.126416581494459	0.022648451611858	0.918627915926535	-1.3441882334712	-1.3441882334712	-0.327343362156604	-1.3441882334712	-1.3441882334712	0.0951531759681864	0.681310371030423	-1.3441882334712	-1.3441882334712	0.315785383579701	0.115028776313728	0.569237709230364	-1.3441882334712	0.868627824593233	-1.3441882334712	0.0647540740955357	-1.3441882334712	-0.0300003879883639	-1.3441882334712	-1.3441882334712	1.01507556484629	0.12347739124302	0.827657152062684	-0.456052364445226	0.728620861780419	0.171544448845579	-1.3441882334712	0.61011276686205	0.233691814985751	1.21736542067349	0.235642451743379	1.21221690377911	0.402936615234604	0.631931790094707	0.727491708855067	0.116332516884017	0.390043969420723	0.0489161894945496	1.00864852639629	0.412847932694074	0.503063294800265	1.03596322944943	-0.0380102466568098	-0.269616125383876	0.661977881608004	-1.3441882334712	-0.465244053636728	0.30485906840456	-1.3441882334712	-0.139406228763514	0.721869234847411	-0.52477633997138	-1.3441882334712	0.273341347723002	-0.350349959863877	0.301222513781653	1.12952900942079	1.29230282731998	0.134643517155777	0.848860805635981	0.376791635719637	0.748187101069199	-1.3441882334712	-0.241071832838177	0.353763587518491	-1.3441882334712	-0.0901122939286639	-0.138271715809883	0.682653830336509	-0.255943186866661	-0.346687076474809	-0.412704483065984	0.215118965487395	-0.12316138362594	-1.3441882334712	1.32720988600151	0.23864431051448	-1.3441882334712	0.432106770009903	0.686459247694997	0.527280710170434	0.802798941563369	-1.3441882334712	0.434399117746509	0.18112240196042	0.375519337401697	0.904417481677546	0.688209409890705	0.743400739478264	0.598784381687937	-1.3441882334712	1.05803371512137	-0.15546092385142	0.987824203313873	0.442362543080084	0.32540011795382	-0.209598020720315	-1.3441882334712	0.0648543375467206	-0.27936012892804	-0.0339336938690991	0.535439010621489	-0.298603512964357	0.36573416636248	0.943710347617353	1.18175899119463	-0.0893382590048812	0.798005790311335	0.274902215962038	-1.3441882334712	0.484794166078809	0.116332516884017	1.0947975470629	0.425272018550065	0.0460883185858085	0.48277080965805	0.645068091975883	0.154869803432561	0.57979629515	0.511983434038597	1.1317324060833	-1.3441882334712	-0.232817004106922	0.116115042972866	-0.443097475350798	-0.299749024852479	0.781376808567804	0.527410562739329	-1.3441882334712	-0.174785818860692	0.0797703435833438	0.933611051739854	0.886233894114529	1.35585087650281	-0.601536522494836	-0.569105616833651	-0.449736564549987	-1.3441882334712	0.442014525926736	0.390503417142413	-0.354911679252988	-0.430208486335494	0.133451187457825	0.365499062889133	-0.498105874203989	-0.00521152082865982	-1.3441882334712	-1.3441882334712	0.041049819483448	-0.529298195299181	0.274350920178008	0.0554993008048335	-0.213931111275259	-1.3441882334712	-1.3441882334712	0.217523849043589	-0.274128631940702	0.858823663838942	0.312576970598503	0.950218925850175	1.10020302615126	0.352274772973522	0.310107696607673	0.565749762235944	-0.326064673144641	0.129406198900169	0.0129465526144611	-0.51121321635023	-0.519886509740703	-0.237078934514527	0.519786667866759	-1.3441882334712	0.253587071634941	0.0528380006618363	-0.225634453669232	0.870610260418801	-0.203973718687558	0.276835206903478	-0.385119990426507	0.380195389619807	-1.3441882334712	0.0126701136796417	-1.3441882334712	-0.255943186866661	-1.3441882334712	-0.329010332318557	-0.0733943676784061	-0.225574177437974	0.505267781307652	-1.3441882334712	0.449287012719981	-0.471830272103997	0.764156310874618	0.827044301043891	-0.553701156607723	0.586494979436933	0.0051625459149185	-0.258323351788873	-1.3441882334712	-1.3441882334712	0.226844005148239	0.274902215962038	0.499768504948568	1.30348451645393	-0.4684785709428	0.990231324899304	0.033187237358015	0.0705960773639481	0.325128529503062	-0.317117146239229	0.653329563041876	0.184433192151129	0.679575093159247	-0.189192568422443	0.511928891559066	-0.143171140576776	0.100930811117798	0.42086309417349	0.340928511252542	-0.18543199010316	0.0474518847560912	0.544906048110575	0.419230575427188	0.268971295877024	0.173955682000552	0.134792712592913	-0.276587753209205	-0.457965573046245	-0.458552510859961	-1.3441882334712	-0.543567314603643	-0.0596121740815176	0.509030125676441	-0.672107397439735	0.109337922858886	0.355667603211918	-0.385293434138512	-0.375742755104534	0.14229651301778	-0.484834629037839	-0.476912906351117	0.635324177149116	0.759319947825301	-0.294204871598028	0.343887630616539	0.385653330422438	0.674375918453335	0.318054638928646	0.480844470744916	-0.523840696368561	0.250519104575267	0.0419833576386392	0.654596426083008	0.469009875738477	1.01989738190487	1.52943297400797	0.696534582605402	1.57078476155243	-1.3441882334712	-0.173456692107975	-1.3441882334712	-1.3441882334712	0.730632102854927	-1.3441882334712	-0.027765585361767	0.357318398809761	0.959578936073239	0.544879478359843	-1.3441882334712	-0.325374725636469	-1.3441882334712	0.496862151767467	-1.3441882334712	-1.3441882334712	-1.3441882334712	0.0845115455410345	0.136436130152381	-1.3441882334712	0.586705240862315	-0.149790929002728	0.535832796295536	-0.200317019773256	0.329511302569279	-0.122431482782185	-1.3441882334712	-0.0131189330871015	0.673296319767306	1.13946675429414	0.234904888012466	-1.3441882334712	0.590499635893956	-0.0780742142121271	1.74899746963907	0.41838758598038	0.405581284123252	-0.027765585361767	-0.382423083505398	-1.3441882334712	-1.3441882334712	-1.3441882334712	0.294336198849401	0.5045742540078	-1.3441882334712	-1.3441882334712	-0.080596569815531	0.784998688527039	0.467736355002241	-0.363175414716717	0.355152506398541	0.156718941477099	0.51593904898961	1.00242231681509	0.219555672946481	-1.3441882334712	0.624505949398943	0.542359516377596	0.0450190499755852	-1.3441882334712	-1.3441882334712	0.52988194713843	-1.3441882334712	0.426690724765881	0.898490935462132	0.461579550575978	0.211841895633072	-1.3441882334712	-1.3441882334712	-1.3441882334712	-0.256624379510424	-1.3441882334712	-1.3441882334712	-1.3441882334712	0.114377897148613	-0.0543684587930653	0.443233299267015	-1.3441882334712	0.0756763539415135	-1.3441882334712	-1.3441882334712	0.297177507543114	0.454292963157242	-0.28625067697595	0.669552443031666	1.30996625975812	1.78520483589893	0.108549518939567	0.841925330877306	0.158573305914178	0.586494979436933	0.689644186143586	-0.275878587981479	0.0604579030263298	-1.3441882334712	-1.3441882334712	0.586494979436933	0.0512662991055778	-1.3441882334712	-0.255602245898378	-1.3441882334712	0.334596391183205	1.12358675205153	0.281134636382133	-1.3441882334712	1.05085984831035	-0.140821091628034	-0.292518749400294	1.16241100054391	1.53495899961883	-0.264169162534142	-1.3441882334712	-1.3441882334712	0.965376728826953	-0.366078401517815	1.33318467423403	-0.0818535964761688	0.409510766243109	-0.368153679044769	0.0450190499755852	-1.3441882334712	-1.3441882334712	1.35023868034334	0.00917941882820393	0.659269074086365	0.295045445989366	0.563909519770732	0.753864171985442	0.502120467721409	-1.3441882334712	-1.3441882334712	-1.3441882334712	0.0627521766366139	1.22137868174466	0.0880389278459477	-0.274785586605484	0.549142313965812	-0.218350794772513	-1.3441882334712	-0.128966370900764	0.00189576287590293	-1.3441882334712	-0.238021243976967	-1.3441882334712	0.360890874867996	0.335948547372979	0.461043972614467	0.337755422719081	0.617367692908975	0.901325620649149	0.805137014035852	1.05957414315805	-0.126796599560733	-1.3441882334712	0.2366850786935	0.364272543880155	0.75718529760191	0.897425224244148	0.93019977026491	-0.166222167194981	-0.377157308440196	-1.3441882334712	0.541433181530928	0.805688101327022	-0.247350057298534	0.782448311947237	0.686896432838797	-1.3441882334712	-0.3164141794977	0.361825748876264	0.619776514976284	0.459528579121188	0.125974849036103	-1.3441882334712	-1.3441882334712	0.939075803260882	-0.0573238640855287	0.242448175077073	-0.727856301642816	0.461472404334955	1.07801866125151	-0.275769395826587	0.0184089082548961	-0.327539779420836	-0.104320247481527	-1.3441882334712	0.628672116331906	0.243501253294451	-1.3441882334712	0.655437020622996	-0.350724022440357	0.313887741221875	0.878786928320236	-0.673097469969328	-0.385163357587827	1.1581057099762	0.869459884196242	0.436641003196315	0.225816342325986	0.537409957905574	0.44994315737147	-1.3441882334712	-0.0231837553539243	-0.129543546785387	0.419568041414834	0.532753526375801	-0.217616779785775	-1.3441882334712	0.02882018054983	-0.597091464723504	0.297035168060888	1.02266123313606	0.692041153538677	0.695891135142019	0.711640465369807	0.193119101519315	0.0833745353739039	0.39223570520165	-1.3441882334712	0.261385005000339	-0.551149168025696	-0.155048038752709	-0.237078934514527	-1.3441882334712	0.0864803039990265	-0.190869753491054	0.0202717413312535	-0.416682120939761	-1.3441882334712	0.317639284334156	0.546941350516092	-0.272702251333905	0.212638690576265	0.222529729695225	0.700729492816525	0.737355240211264	-0.072916310640067	-0.0964964438369733	1.36758398510584	0.156950450708177	-0.421024309557613	-0.00503262230016205	0.40956626161487	-1.3441882334712	-1.3441882334712	-0.326704446354067	-0.00774020366371931	0.429080298403741	0.306588235306318	-0.0482459956025972	-0.147771519546232	-0.35361288196569	-0.262377675179455	0.0172011159601927	1.11609215245864	-0.537524858227647	0.711968428277298	0.810331638173191	-0.486071584840073	0.34818364985982	-0.53009800146569	0.856536633885417	-0.00643256914603141	-0.378875380825755	0.24495188765638	-0.420183358954329	-0.0677654005810201	0.261114636147424	-0.354448239100639	0.302894905002611	-0.166626640064594	-0.259678421980453	-0.192798407241145	-1.3441882334712	0.0813124761064185	0.0550056067879864	0.849973849192876	0.879268005633895	-0.570711281797145	0.179203690417686	0.509569123802678	-0.417570135297706	0.735833915599554	0.699274950243515	0.795687592134395	-0.449661698535325	0.0539208583253682	0.925848698221698	0.128962419479423	0.569546221629585	-0.503400266268662	0.610228322189942	0.130628163932325	-0.100231947717447	0.250696583942178	1.32632797303016	0.0276860479327619	-0.514999207883162	0.239272454533974	0.560648708162445	0.201300258870806	0.502120467721409	-0.0375586869483978	-0.638981654479471	-0.171256427209543	-0.181972248445046	0.261159690263027	0.788951550189513	-0.0413017829340956	0.7129531108463	0.44620151706382	0.249189470485678	0.716606827232545	0.303469214113689	0.27315794688478	-0.0100217215281364	-0.0430665400992947	0.659653290215089	0.346248520295107	-0.52045382887128	-0.51030953465938	-0.529852081756767	0.674235019042661	-0.445296789101878	-0.494156320641849	-0.409923239398262	0.201073368414463	0.0748607432404272	-0.426826570577167	0.0183159160129903	0.630685606884932	-0.285019589657359	-0.168577334394485	-0.363266410152579	0.266841997280669	-0.0925436463091066	-0.0496305406988658	-0.442107893636935	0.543253823286666	-1.3441882334712	0.983175152345132	-0.0112625313705179	-0.64360387245394	-0.657405538564208	-0.73547069233796	0.00991263285778526	-0.782882520960523	0.0914465980254746	0.262512683928503	-1.3441882334712	-0.713661007895111	-1.3441882334712	0.14471611969063	0.334946703806342	-1.3441882334712	-0.170119439096773	0.303612864763919	0.399096850540884	-0.501885241247124	-0.436894088393809	0.230410042694157	-0.220546644599916	-1.3441882334712	0.149674013033076	-0.255659085365216	0.295329346151636	0.931221738901956	-0.240720768452305	0.0618201497044269	-0.0926591661454797	-0.289660217858331	-0.253380509901574	0.394923470483122	0.590147529682313	-0.380104881799872	-0.54362666946555	0.272424828280594	-0.49033775453646	-0.315575972513411	0.467208357641265	0.173183921664544	-0.278763473671509	-0.6287474803814	0.358041815716312	0.357761220719681	0.0913171097292823	0.30613151438074	0.571044816949481	-0.491287292911764	-0.130206557268316	-0.135888742350751	0.197191029227587	0.138121211272378	-0.129783859572783	0.358248640005478	0.184855750591421	0.795526673469972	0.271189446292462	0.476550890988085	-0.392802877935075	-0.226357221181164	-0.111009243510467	0.519331837498001	0.00863009035899009	-0.214350131572848	-0.299686611684609	0.162351686480837	-0.557497255539122	-0.311007344250233	0.207705354592788	0.915139444279647	-0.502972685247354	0.334646425295055	0.104992307340704	-0.193994928511034	-0.608476031998042	-0.285448142363641	0.491162249392694	0.244292127181304	0.338444962460628	0.376871228595073	0.115788970058687	0.266460508436829	0.59205078562208	-0.0210682433518961	0.34025818162244	0.118293100101409	0.668541470876362	-0.0542367586152357	0.733080989956396	-0.202274620561098	0.0187810193286422	-0.0245418211068619	0.627445801391851	0.213268404997383	-0.128272966308959	-0.573189193601596	0.581326346255013	-0.0433461729133333	0.245850183504868	0.354586326228405	0.404491956941105	0.327958851224782	0.269369804372684	0.173456903187915	0.182252235864516	-0.243871698640328	0.421813709788501	0.758486255985732	-0.126989811796887	0.217143560971794	0.741527988200217	0.344420053950391	0.114161083984649	-0.363508976990425	0.666264968098141	-0.120272690210337	0.119915873288588	0.495883854554282	0.322606906807699	-0.391521958804971	-0.609569941636163	-0.555229919342838	0.141165408611879	0.0124858910021601	0.238158643087485	-0.133881927430438	0.286476445293502	-0.336713092141987	-0.210136449551861	0.399466236786998	-0.562556593916992	-0.892031173628993	0.136077211292127	-0.436353766208308	0.163091995654004	-0.38581336664408	0.0398608015303529	0.452967702733757	0.0699891987996808	-0.665892741716961	0.23779461920585	0.494918304965301	0.141391472344968	0.77635032884782	0.331800078732401	0.11163699572693	0.0127806741412655	0.284222006099349	0.385116422007601	0.639690062801257	1.03740556234509	-0.0848280142892514	0.112267087155778	-0.789792351809844	0.330794099983155	0.332298615045252	-0.155552633612259	-0.791153545700847	-0.439930396514524	0.0940494312809113	-0.233490211770363	-0.287051907867955	0.240412440477918	-0.391065640214706	0.253587071634941	0.584647111621716	0.512811140118657	0.502560308177163	-0.0450769264921943	1.36889990296329	0.803669223160055	0.146100083102388	-0.263311538522201	0.626549428054963	0.55632217521896	0.308996926347918	-0.119759205677777	0.296402897736348	-0.563824943224646	-0.414738382381652	-0.654585694619915	0.254612779206928	0.51650215560826	0.282875823531109	0.414801633647219	-0.340899937577892	0.192508003091674	0.565613298390644	0.14456463085355	-0.211954724623723	0.614499213231553	0.126932318077528	0.566979016349657	1.07107149952642	0.769751840928121	0.625057721457737	0.617221939318697	0.205609206564414	0.0385779519049279	-0.817517303392518	0.1869927693852	0.388505579627203	0.273455997883664	0.139961059753866	0.366899618836053	0.319963516729829	0.29450950402435	0.332729450447264	0.184855750591421	0.00221259166327301	0.270778141300549	-0.30068426502135	0.497694377216321	0.757219963195898	0.318943176259725	-0.187406364029784	0.333879621643287	-0.453833995063113	0.074657005823806	0.37386868400997	-0.450085765043602	-0.342139252019879	-0.0878491577328522	-0.213684471534708	-0.467115939675957	0.611355874860591	0.430483499279319	-0.318269792678286	0.363230338912346	0.111241255013132	0.2887723526725	0.0254805169338941	-0.168733980881352	0.140977082121926	0.436727365037089	0.494097406106476	0.840008883676335	0.298500613534207	0.014977627153084	0.426228332688048	0.412967397975797	0.0701914263834347	0.0285837296210219	-0.500794851725556	-0.402851016794278	0.578962983865928	-0.391094173688711	0.414220563193268	-0.116336167151637	0.631441984803681	0.394107950042105	-0.689050196724237	0.238775126196567	-0.0762543972710338	-0.0961904146331628	0.0377199350344561	0.0506125967639826	0.114992599045731	-0.29480065166877	0.377610723026733	0.565613298390644	0.187694384686682	-0.282960932670533	-0.308476902854803	0.408161670450787	-0.42756287077794	0.607836070423368	0.620434741842324	0.363713355674923	0.0538617446568088	0.173294118038258	-0.509274242510336	-0.152868334429168	0.301998485881641	0.0197588940874697	0.206401425475662	0.308080652769997	0.15170373749114	-0.454463715280848	0.241317921951338	-0.758184992485742	0.27775757336833	-1.04444722480017	0.21876992618941	-0.274913227192894	0.00828243999140609	-0.10093436133155	0.198450557854367	-0.0903700719373993	0.397993534907836	0.381437088642489	0.586645160403905	-0.16788306722439	-0.0525274468255855	-0.0444314823500383	0.0356830543069993	-0.0342014752301345	-0.167530793271472	-0.396468816675468	-0.45227418932568	0.540425403667355	0.188529203627522	-0.149582369867811	0.696615049493775	0.386845707490657	0.241265397496094	0.295471339409328	0.315525575775868	-0.191954335881592	0.200451220039422	0.0142690569787672	0.775722877934216	0.394429757150914	0.436641003196315	-0.0906663724159888	0.072623257609302	0.23288347485976	0.348234645015075	0.342242162575924	-0.0114154401334177	0.217938952945052	0.287219219346189	0.0367225540188519	-0.565187158999787	-0.209893189703238	0.153558346969541	0.759157051148666	0.368218113442282	0.0866994338341229	0.211939696931933	-0.455591163073335	-0.00751008847337675	-0.803051357913405	-0.123762832610252	0.334553507599351	0.381959853495332	0.863727686250335	0.520145414827903	0.180350824446932	0.454558297706406	0.614421410611708	-0.367793433192503	-0.189515515363391	-0.570545499136366	0.713234667687646	-1.3441882334712	-1.3441882334712	0.189541950786613	0.113655471237815	0.329560980292865	0.432765093853715	-0.615868324477077	0.373424919649397	0.127596013372263	0.430483499279319	0.511220194054238	0.117856898030156	-1.3441882334712	-0.265452857822424	-0.247927480659845	0.704231073985052	0.113511083590298	-0.302756171334959	-0.179368146853814	0.678945008228476	0.550425765705199	0.759580649442568	0.577922594362599	-0.403309361064786	-0.146933718155985	0.599211606687229	0.643688157096133	0.153140961310604	0.771662775549428	-0.218717414339553	-0.373923928995091	0.17579967325012	0.123462728873692	0.173896283851505	0.527299259191297	0.277499187288908	-0.00772832891225066	-1.3441882334712	0.308919720486709	-0.345176026069912	0.66198815967109	0.540227307358486	0.0835811122980499	0.224508325703988	-0.0991291085879753	0.358481388447819	0.074351523498761	0.546209087838445	0.987665046587758	0.236250457015089	-0.322406466148097	0.435950470175887	0.298973465892182	0.34843866195191	0.407254867765798	0.669272354101441	0.544427932538765	0.522362544168896	0.490664879480409	-0.475460370518187	0.0472244149636104	0.474803934430206	-0.210715677343329	0.400082295469751	0.333486538340146	0.0972608644991897	-1.3441882334712	-0.201370397112882	-0.375166837899548	0.669844306207467	-0.0629196900794357	0.349490270299546	-0.290402916970405	-0.12654290649453	-0.209200056104467	0.146669687354145	0.0492583593112975	-0.48507544084492	0.384196929033996	0.862654515607641	0.757627393158018	0.692361286650056	0.775694244772909	0.568986419182305	0.334626411228479	0.209356922749457	0.192727934118611	0.0309998214330202	0.212269531627362	-0.0134718806408999	0.502195850868918	-0.206605895039025	0.099640390873591	-0.531233367705367	0.854708525689981	0.230065512158283	0.207655370299657	0.235720593477684	0.501053342320109	-0.50336739156393	-0.170019001358202	0.582824524743249	0.233795708062888	0.222774608740498	0.467181367756793	0.0524447019687857	0.791476826962383	0.244687907148132	0.262184441725883	-0.0212133818705279	-0.0885941946966533	-0.0041194098782983	0.0320133056472305	0.467496310154169	0.310397750952689	0.767598189195141	0.612137433495383	0.402189025233645	0.366283039269612	0.327708697207197	0.231802245799768	-0.252271696728516	0.25189981254885	0.674829174071433	0.26131740284999	0.234182560527206	0.236841610333158	-0.765710529877801	0.607481251290384	0.408218484306411	0.401374769948515	0.479562972464607	-0.436044706132564	0.111427647884817	-0.15624454427767	-0.328016455870893	0.249410897291689	0.174074494295325	0.570345004387385	0.223472153428853	-0.0745347879216146	0.27928876704772	-0.352789318732991	0.256216603482927	-0.06623195322348	0.485568152669479	0.110852947179572	0.041126008299512	-0.263843065091467	-0.312276061391587	0.511438184687675	-0.204371479263585	-0.3456015014348	-0.143752401029288	0.508459837065182	-0.504111891843725	-0.0606082198660856	-0.712880939409524	0.116095276266603	0.403235236283165	-0.116099830762688	0.191539539745895	-0.396320779138709	0.615537314603886	0.131128724322421	0.107084909597506	-0.25518143511862	-0.425579031174378	-0.301514085675988	-0.492500058389594	0.30651953652679	-0.360418875498302	0.183706559715173	0.210635915462037	-0.123058396757597	0.0480762312991974	-0.129218959252935	0.364133496127018	-0.139352257276279	0.142171605013867	-0.252109280862253	-0.10459568487268	0.110378668067815	0.0987474666895763	0.36393366195529	0.233684980470521	-0.132453051518507	-0.0253415460712331	0.0505368118752352	-0.0659658332568538	-0.150346698123618	-0.391457441837781	0.0462134188003052	0.234517285341302	-0.227839744509057	-0.22904230378782	0.272723560206151	0.246445867785705	-0.108317448080188	0.174495909837854	0.11365875315287	-0.154264871146979	-0.372050232811715	-0.161054349895638	0.0453316091891378	-0.0488760058499688	0.185898634208586	0.0884254664598761	0.087944966528561	-0.0972607949098825	-0.293381695345848	-0.333336697803668	-0.100680764679835	-0.240380112094247	-0.0193179900553264	-0.646083157947175	0.120655398900089	-0.104004046961479	0.0538994396796894	-0.264487172262117	-0.0117157786206641	0.238610188807099	-0.13856523712515	-0.114899729045812	-0.216940103705567	-0.12089286005162	-0.199657588740589	-0.215388677096592	-0.253786169230884	0.208312603244876	0.0350312421651246	-0.0801769471682144	0.10238466960375	-0.0893675659688279	0.0187380718271699	0.0783913356495688	-0.324667847110398	-0.0564848396874646	-0.227104139383354	-0.53686102255014	0.0736799847722748	-1.3441882334712	0.317951999216225	-0.462807694943165	-0.515637340708992	-0.654607476844961	0.490525674447507	0.106886309334624	-0.294541401160373	-0.021602178487905	0.143001304068555	0.29410939145779	-0.0213336126689369	0.64079386653523	0.32450270096233	0.499611966050794	-0.242279212532444	0.251608906353362	0.0919000153767146	-0.244336853647021	-0.0355719497023845	-0.271973773118127	-0.423111104074614	0.429717787126059	-0.360894684135982	0.335347272179551	0.291958380331055	0.949006484729107	0.500708416487868	-0.143981254168519	0.26053738484408	-0.02590638459291	0.100529852876842	0.349651210625797	0.36380737394084	-0.187234546646884	0.132439428319524	-0.592764373039912	0.10766372394905	0.0332666380964417	0.866866105311092	0.188157635213153	0.485777142118531	0.0627788264373625	0.282109164588265	0.50059347600308	0.408967133497004	0.0271092869369155	-0.122443655634978	0.331086118823576	0.479082234517693	-0.234013547116196	-0.0586247918679786	0.339886048075904	0.0134793085816779	-0.381209568990378	0.109817475505174	0.275842470485129	0.157582254965572	0.453911046937508	0.574886437199917	0.138683877459939	-0.529737852055171	0.471697242724031	-0.232509808066126	0.149709634959272	-0.360730036509771	0.138481261519475	0.252207013944245	0.288659838800198	0.191298567087593	-0.0620539682376699	-0.0393816146217088	-0.201091457059113	-0.312551114217933	-0.234656337577938	0.228036329206151	-0.68932448706122	-0.816226436336967	-0.192782364062061	0.28560079714322	0.0327926546081929	0.468810436305727	0.208609557707204	0.269992770555716	0.0764930240040216	-0.0629246052605896	-0.324918319630521	-0.101377451064227	-0.466423958686634	-0.106841699586668	0.132618788782997	-0.0614363517524277	-0.299691235156116	-0.377870955056394	-0.0615772695681237	0.219555672946481	0.545638974682043	-0.273517825782034	-0.261883894706612	0.0683017009057618	-0.0869061190353943	0.545561339676063	-0.333782678215966	-0.271161572757778	0.377451383539186	-0.136423138661909	-0.37891055557582	0.157367373266426	0.221813590369301	0.334133742230618	-0.21714728331039	-0.205392682811772	0.915971817948368	-0.283333916869192	0.879187807204435	0.321495674404318	0.461834722390711	0.22776789320717	0.0284824214502647	0.190299139613866	0.498326721925031	-0.0598771985619532	0.0938219129738284	-0.129867944449332	-0.176508782033575	0.431683462138678	0.378576614287021	0.281432816447844	-0.374590193479919	-0.277752949083989	0.0987101837147876	0.462635598341986	0.488842963771153	0.53836692841826	0.110989547181497	0.418320188473695	-0.151133071684948	-0.581237184790006	-0.142976803508004	0.798708366091794	0.371441874984004	-0.236276607973331	0.323755720053458	0.104867987996925	0.589344491361997	-0.1077932876241	-0.268420649855749	-0.000656920260349448	-0.389922815686928	0.23001015746	-0.0794084322916359	0.035525914530041	0.06774021041655	0.225367228781331	0.0136023187008364	0.481206189347445	-0.0250899456008532	0.400485815040202	0.26188626287562	-0.312833242342661	0.0726458186632774	0.404202661193775	0.208094248142577	0.0495681044324926	0.0133337788012339	0.0244370791227527	-0.920604022773014	-0.153623479881289	-0.0788794203394371	-0.0518305321217947	-0.0820576029011884	0.433837440033968	0.242433560402068	-0.063216983515649	-0.608243556796445	0.220510195523526	-0.0557933050862867	0.139472429129538	0.0566857680248618	0.539292251060171	-0.160605458470476	-0.209420395305506	-0.440504494714724	-0.170604624510897	-0.809743134768072	0.176238444516952	-0.0868348096015502	-0.0313714664613596	-0.452584131512089	-0.0909779656080732	-0.0638754751231542	-0.260275753360782	0.0184786617594991	-0.263772735810714	0.655074933801342	-0.04536953261448	-0.0574466807909523	0.0211585860919482	-0.343619420217321	-0.197545524948085	-0.0271624636489808	-0.296679612131074	0.374740644840528	0.527546931604218	-0.126679524845815	0.242812518684915	0.122941098752455	0.0712185505100987	-0.292737948720703	-0.31017906983842	-0.0183855235626568	-0.162767890111313	0.166254854703953	-0.0943108393034736	-0.0378472233869374	0.217725264686941	0.574395614001832	-1.3441882334712	1.15174058087061	0.0450190499755852	1.28468537162629	0.790935050572552	1.59896950363635	0.811219052639225	1.87624605050877	0.374566578154836	1.58185254432558	0.572741364524064	1.27384378683424	0.113078115498225	-0.340517952775895	-0.0987102274552119	1.23372358644762	0.297462273267238	0.00534455321772538	0.0571807979781393	-1.3441882334712	-1.3441882334712	0.390287170358772	0.898552459322421	0.922573392260709	-1.3441882334712	0.0272141121463449	-0.157109340747413	0.801700933841157	0.638491544787602	-0.347534905957967	0.149124663467258	-0.425798927926253	-1.3441882334712	0.757150633465685	-1.3441882334712	0.413684597613431	-1.3441882334712	0.563705317262345	0.898398657965667	1.12693192510002	1.42291695180472	0.61868068603503	0.430791875431369	-0.306566080240575	0.734079451481223	0.747159102672688	0.268861941515037	0.434858439422245	-0.389436235806133	0.823658121868557	-1.3441882334712	-0.0689170012342742	0.148324355504962	0.320380238572868	-0.233292300952374	0.267314608606721	-0.38373004314051	0.0423055951324343	-0.318920066884921	-1.3441882334712	-0.512114853299809	0.937393405991615	-0.0640539904961778	-0.687360073920386	-0.401932909917718	-0.246366931363308	0.242667432693243	0.464334894997445	0.460687133350442	0.649495442785655	0.100276435892791	-0.521460385509542	0.415151055563014	0.0518061226385708	0.128186537383664	0.203221587825903	-0.00641769326827917	0.0912200108563978	0.235078360618062	-0.0814348941037257	-0.450633929542059	-0.0162001735427295	-0.131846259636059	0.00890469228765053	-1.3441882334712	0.10490683519273	0.380142082938076	-1.3441882334712	-0.24136420248054	-0.10755468906258	0.717498052673581	0.148210105775902	-1.3441882334712	-0.223339009083916	0.148057803878865	0.348795831475087	-1.3441882334712	-0.123744616424948	0.200372555644878	-0.235662216654605	-1.3441882334712	0.341989349618511	0.796586832858461	-1.3441882334712	-1.3441882334712	-1.3441882334712	-0.348569061084385	-1.3441882334712	0.198028105435343	-1.3441882334712	0.876085922438314	-1.3441882334712	0.21549811510455	-1.3441882334712	-0.300580438004192	0.0581720405827799	-0.0973371733557658	-0.193952242091806	-0.257304654748094	1.26893626556206	0.553361638436792	0.489969110207346	0.28155212425566	0.0407603877922322	-1.3441882334712	0.390287170358772	0.779905746812584	0.476004531470497	0.031379681801128	-0.182430482301475	0.779638561053527	0.443756242758102	0.786074878518593	-0.154497038152227	0.866057557385201	0.758277964649835	1.42137979135161	0.82563173341701	-0.0239643004760758	0.372032000835047	-1.3441882334712	0.250252971550521	-1.3441882334712	-1.3441882334712	-1.3441882334712	0.516386940934992	0.786074878518593	1.05895765114421	-1.3441882334712	-1.3441882334712	0.312286018619127	1.4736979898679	1.57532552791404	-1.3441882334712	-1.3441882334712	-1.3441882334712	0.012301724248661	0.151646314123392	0.431306121333925	-1.3441882334712	-1.3441882334712	1.39981099835291	1.10842874628445	-0.00530095010657221	-1.3441882334712	0.260709281511883	-1.3441882334712	0.680126821902832	-0.165952350377675	-0.0821674224048546	0.089497114178439	0.669319028808831	0.18905564014585	0.173599373057643	0.581047932085714	0.132186735133703	0.234211438926258	-1.3441882334712	0.577922594362599	0.807343547574514	0.637743386699128	0.873791808980168	-1.3441882334712	-1.3441882334712	-1.3441882334712	-1.3441882334712	1.83855263284339	0.0915860765348757	-0.229716834608797	0.938262320719451	-1.3441882334712	-1.3441882334712	0.679181232341588	-1.3441882334712	0.181242505748744	0.236554663100766	0.467856406220313	-1.3441882334712	-0.226838505627412	1.292207222193	1.44384108257436	1.15708757777685	0.495117444696783	0.573774858770216	0.0884552099769866	0.202973365069771	-0.174121666298758	-0.269616125383876	-0.64130060747398	0.231099627890559	0.476186607263917	0.212470865997002	0.919730826394118	0.933077149037133	-1.3441882334712	-1.3441882334712	0.535832796295536	-1.3441882334712	0.365107393972577	-0.140750434786312	-0.066423436922315	0.261700569337703	0.148362443188425	-1.3441882334712	0.0414359398099077	0.172768731028236	0.829961696297341	-0.493819837369083	-0.493887156336316	0.535111009849665	-0.22273325060509	0.804402796121859	-0.351937659473166	-0.164736506010625	0.320184103613362	-0.463726007846661	0.524300155709277	0.801426657484481	0.181002319889248	-0.151179293730791	-1.3441882334712	1.00359842864618	1.15105734747558	0.4574832135347	0.0642529979849554	-0.284215049420973	-0.802334680174502	-1.3441882334712	-1.3441882334712	-1.3441882334712	-1.3441882334712	-1.3441882334712	-1.3441882334712	-1.3441882334712	0.699759507883927	-1.3441882334712	-1.3441882334712	-1.3441882334712	-1.3441882334712	0.149239073226066	0.255327218445436	-1.3441882334712	0.796096217615346	-1.3441882334712	1.29661527684642	-1.3441882334712	0.478009790412682	-1.3441882334712	-1.3441882334712	-1.3441882334712	-1.3441882334712	-1.3441882334712	-1.3441882334712	-1.3441882334712	1.74177386695553	0.189096152487376	-1.3441882334712	0.452526471526215	0.752311992075845	-1.3441882334712	0.800741360771775	-1.3441882334712	-1.3441882334712	0.34747009870981	0.803760884543827	-1.3441882334712	-1.3441882334712	-0.349694628577093	0.639840004533031	0.118729598161934	1.1414107458535	0.422612206317376	-1.3441882334712	0.159502455746463	-1.3441882334712	0.77236863262263	0.34269745145931	0.243764776363795	-0.446656206357103	0.121574073425935	1.51466575279885	0.929242773484009	-1.3441882334712	-1.3441882334712	0.909387778732443	1.18714414414484	0.897937419710799	-1.3441882334712	1.1012363522945	0.00826414813423904	0.769021160958428	-1.3441882334712	-1.3441882334712	0.370925909640785	-1.3441882334712	0.376473351613438	0.0704948901312994	0.0413393870660757	-1.3441882334712	0.243633002141037	-0.0395317073084361	-0.217249383779552	1.00847390052864	0.130628163932325	0.262602977913863	0.432954112258547	1.11228965445046	-0.0489109865215762	-0.166087275619126	0.894154417391333	-0.270279045419455	0.366675347128191	-0.37786294276081	0.873393463635975	0.588810967684736	-1.3441882334712	-0.267177873396352	0.396475473757637	-0.120382661175008	-0.210839714222772	0.68487147602403	-0.430286822772347	-0.26472769442841	-0.038179492270471	0.977258023232869	0.0604579030263298	0.795959986853322	-0.308306599770369	-1.3441882334712	0.403376730871107	-1.3441882334712	-1.3441882334712	-1.3441882334712	0.928286837912415	0.789672275931159	0.333846301080044	0.540375874814245	-0.0200512808346607	0.554167935358069	0.242185158709189	-0.463726007846661	0.0033454836488466	0.523718357334646	-1.3441882334712	0.553563133924895	0.149582422705979	-1.3441882334712	-1.3441882334712	1.0056846005961	0.193119101519315	0.708531395572374	-1.3441882334712	-1.3441882334712	0.469298520191601	0.871007303302607	0.226715462167644	0.650862659972631	1.64100008168745	0.0997993426029991	1.73948646032176	0.408457150546581	-1.3441882334712	1.09441268813651	-0.0092226977084834	0.0926331440966851	0.253453396459909	-1.3441882334712	-0.499635145351679	2.01117097436386	0.558820506438823	1.42898002702827	0.849828586438357	0.413015189524956	0.61387700682773	-1.3441882334712	0.00936263913000157	-1.3441882334712	-0.0201385172013617	0.531316394540066	0.688846773751752	0.566364146267938	0.253453396459909	0.726113748127972	0.547740975370206	-1.3441882334712	-1.3441882334712	0.0587675444680953	0.807896092539147	0.867638339208918	0.141391472344968	-0.0779161980638552	-1.3441882334712	-1.3441882334712	0.214487522299656	0.164168005566043	1.04223040877067	-0.33436376164751	-1.3441882334712	0.888663161214657	0.686936188680868	0.502120467721409	-1.3441882334712	-0.425323811740112	0.399534662129467	0.416032335436102	0.295471339409328	0.302751401046503	-0.391322376367395	0.546741573621886	0.498923578022433	-0.399965139084903	0.486946089486697	0.44918161474416	-1.3441882334712	-0.0694785770491844	0.559632508478192	-1.3441882334712	-1.3441882334712	0.536029764763408	0.329362290232676	1.04744663875734	-1.3441882334712	0.388829181210302	0.0776176792687563	-1.3441882334712	-1.3441882334712	-1.3441882334712	0.123550708089559	-1.3441882334712	0.383026260097336	1.17108338698856	-0.184389901006065	0.208956170265601	0.54934271285006	0.451292410177727	0.384365415699895	0.23161727598411	0.700891269836455	0.524882396276341	1.37367354628272	-1.3441882334712	-1.3441882334712	0.539583845969717	0.805688101327022	0.0465749616031946	0.515171844761086	0.197289454470355	0.145132895532512	-1.3441882334712	0.9228898133278	0.588038209999409	0.597219874958715	-0.33668098824214	0.631338125546892	0.0589661723501158	0.0248285511333883	0.764462258529223	0.657887420435475	-0.471759239699869	-1.3441882334712	-1.3441882334712	-1.3441882334712	1.05122633041699	-1.3441882334712	-1.3441882334712	-1.3441882334712	-1.3441882334712	-1.3441882334712	-1.3441882334712	0.00826414813423904	0.0369142325563919	-1.3441882334712	0.700486887781571	-1.3441882334712	-0.115375429166476	-1.3441882334712	0.410010375661894	-1.3441882334712	-0.0106424480469492	-0.083733975311741	0.4842418036772	1.1082426490382	0.603067117153801	-1.3441882334712	-1.3441882334712	-1.3441882334712	-1.3441882334712	-1.3441882334712	1.04271434447098	-1.3441882334712	-1.3441882334712	-1.3441882334712	-1.3441882334712	0.478009790412682	-0.000632888824594023	0.494992976234791	-0.0930440627902385	-1.3441882334712	-1.3441882334712	0.797186866226219	0.215245325036205	-1.3441882334712	-0.338795179064323	0.654520052189879	0.538397327927403	0.450412185889042	0.616056877377287	0.558414824123103	-1.3441882334712	-1.3441882334712	0.666523336720081	0.456063642862976	0.398003467257717	1.48552710999411	0.0976832417394138	-1.3441882334712	0.363542842205657	2.0245700008432	-0.249080364066865	-1.3441882334712	0.246008828699516	-1.3441882334712	0.57418864064181	-1.3441882334712	-1.3441882334712	-0.0532150717593907	0.686459247694997	0.599639064107497	1.00603277869676	0.734922474816741	1.18147644264386	0.836570220834912	1.17360051103106	0.0262713312594244	0.855073831587446	-1.3441882334712	0.905450586599301	-1.3441882334712	0.757757466395005	0.131741046255767	-1.3441882334712	-0.213807805969808	0.154408332665042	-1.3441882334712	0.407183741719298	-1.3441882334712	-1.3441882334712	-1.3441882334712	1.36158264599795	-1.3441882334712	1.12334828627504	0.185822607342366	0.458905484328112	-1.3441882334712	-1.3441882334712	-1.3441882334712	0.596438788890634	-0.0865429963584891	1.01460655576542	0.074657005823806	-0.0640000265361249	1.00481475931739	-1.3441882334712	-1.3441882334712	-1.3441882334712	-1.3441882334712	-1.3441882334712	0.645709858572314	-1.3441882334712	0.593251507217588	-1.3441882334712	0.818464382879593	0.358248640005478	1.31439421138272	0.528970510683397	0.326685399893672	-1.3441882334712	0.213730569518653	1.03620345480255	-1.3441882334712	-0.0543684587930653	-0.271161572757778	-0.159572637506598	-0.263274217286706	-1.3441882334712	-0.417328127659724	-0.421663950332635	-0.180988994024896	-1.3441882334712	-0.601079231737316	0.606725864732257	0.638940777548686	0.987426365833479	-1.3441882334712	0.623513727208504	1.35856696573073	0.955023156427505	0.471285958869123	0.729039462640565	0.921782848180578	0.821455044599316	-0.168241510167746	0.76770351057037	0.135763319974151	0.378704281074851	0.191165551971751	-0.130120122591628	0.72536311151464	0.561055561100224	-1.3441882334712	0.162531296646203	0.576675955461737	0.356544116218994	1.42621927995727	0.851379344308121	-1.3441882334712	0.298602494420429	0.0340453091078365	-0.520831588840563	-0.602348045866872	-0.171723902194307	1.45079365573484	0.303756544783469	-0.183737560140435	0.597184354184111	-0.490711051455813	-1.3441882334712	1.02365550438381	-0.302445946947822	-1.3441882334712	0.381369128295959	-0.279685275006063	-0.229357919916805	-0.221398086353972	-0.537042181574821	-0.328422656134335	0.113944344030995	0.515044052291663	-1.3441882334712	-0.304819291678008	-0.214177634541438	0.048720748703724	-0.119061577553597	0.19667453404567	0.949239514724395	0.200908405378483	-0.320915400001002	0.460687133350442	0.598015961687294	0.4361230431748	0.482281114638091	1.23260258581622	1.04888345983776	0.262241872840691	-0.440886800560599	0.914566123015144	0.173757708901294	0.727742496974177	-0.460405769010639	1.26010391664155	-0.0440167482522529	-0.0900091500375151	-1.3441882334712	-0.21902273337604	0.521460000828987	0.137783845224432	-1.3441882334712	0.22150858066978	-1.3441882334712	0.229635094375317	0.363959724140778	0.112861740980474	-0.13342383873763	-0.183345772596723	-0.141950368700588	0.483505948403673	1.14574576853285	1.80236559666157	1.02593234652642	-0.027765585361767	0.238382754340505	-1.3441882334712	-1.3441882334712	-1.3441882334712	1.00585867237771	-0.146164606618657	-0.366439992371398	1.43036341753702	1.04939543366571	1.11072090574693	0.599639064107497	-0.250804798675331	-1.3441882334712	0.97652821117573	-0.187639687524857	1.10369529007016	0.266406027210954	-1.3441882334712	-0.0948879453973364	-0.00993299374157226	-1.3441882334712	0.773583232385946	-0.358786434130515	-0.205354122205092	-1.3441882334712	-1.3441882334712	-0.164195252483068	-0.543329803436913	0.518116987830264	0.582162184634033	-1.3441882334712	0.259225017000372	-0.419581689156405	-0.414413589111874	0.268588631186027	0.160432921457779	-0.276751263174849	-1.3441882334712	0.566705680708863	1.29182490010583	1.02640742992025	-1.3441882334712	-1.3441882334712	-1.3441882334712	0.531708072995337	-1.3441882334712	-0.0804392473335849	1.0778675638152	0.68287532079967	-1.3441882334712	-0.118031903254534	-0.158752778349808	1.09537514611767	-1.3441882334712	0.469659481826911	0.575224057529515	-0.283785424915173	0.797323297713992	-1.3441882334712	0.288078805822449	0.316077781611114	-0.052389824491894	-1.3441882334712	-0.160800110177959	-0.194847935322523	0.447427172715876	0.1618310941163	1.21338638140262	0.25078534083826	-0.618685644290512	0.321214418918987	0.182204118662485	0.289110003112894	-1.3441882334712	-0.0548620694431831	0.156256167953367	-0.229836417365637	0.99329860525568	0.307069314639195	0.7918020621826	-1.3441882334712	0.635771623953836	-1.3441882334712	-0.220790056162356	0.641701631861382	-0.290614910791485	0.544082811039861	0.248127615847075	0.131852439733572	-0.337739266882293	0.34818364985982	-0.228998755375683	-0.141244842250261	-0.105601200074719	0.0928427651242582	0.0722849390755791	-0.898968924239701	0.480203449371525	-0.173157185228454	0.556443529420008	0.447251955515314	-0.354030747930334	0.463058434640678	0.373551681703517	1.65697728045387	-1.3441882334712	-1.3441882334712	-1.3441882334712	1.04271434447098	0.57129677266173	1.24342103841688	0.378066171785388	-1.3441882334712	0.320331199737697	-0.0950413323400505	0.648357880777408	1.44692186599482	-1.3441882334712	-0.166626640064594	0.797823737642276	1.56673321358724	0.782314298355784	0.0936819422163048	0.51753987023953	0.888663161214657	-0.397946505104849	-0.258323351788873	0.574395614001832	-0.190225308681623	1.27979881159236	-1.3441882334712	0.535439010621489	-0.372454721251026	0.207205678727361	0.228861028571785	-0.0487448096860255	0.91001109612829	0.2470674033434	-1.3441882334712	-0.524900924169425	0.426690724765881	-1.3441882334712	0.556086263130455	0.364011851338616	-0.340135657967683	-1.3441882334712	-1.3441882334712	-0.161072505317755	0.0483300520285642	-0.470122136696072	0.270047534969529	-0.00156340589534108	-0.80759795170994	-1.3441882334712	0.788951550189513	0.44994315737147	0.857767344051833	1.05244903300087	0.589443791694323	-0.236371064474787	0.443407572916271	0.575534950990906	0.955789926100028	0.542889350800377	-0.642070097461141	0.0654897131404321	0.278126863099048	0.426633924188219	-0.382248537275254	-0.478103920634179	0.160607530525738	0.396639034565598	0.524377762223292	0.500614372979531	0.43698651089191	-0.151317936409165	0.544481041861166	0.332198879829245	-1.3441882334712	0.33805701432698	0.0363393760140863	-1.3441882334712	0.700729492816525	-1.3441882334712	-0.0581421524678158	-0.150763154486197	0.166513239321351	0.75736730823603	-0.330769016722103	-1.3441882334712	0.799463644492922	0.757627393158018	0.482403508607315	0.311123409429722	0.187760543617318	0.967873384494949	0.396475473757637	0.157336481028856	-1.3441882334712	-1.3441882334712	0.193119101519315	0.761930678499823	0.2362939067188	0.992612428211739	0.685347479719265	-1.3441882334712	-1.3441882334712	-0.334944132982675	-1.3441882334712	0.405691686068686	0.611269082788718	0.279467185609123	-1.3441882334712	-0.396933759080306	0.892116500423637	0.37319258020526	-1.3441882334712	0.47673309895557	0.437850984620318	-1.3441882334712	0.689325126768438	-1.3441882334712	0.512556365660557	-1.3441882334712	-1.3441882334712	-1.3441882334712	-1.3441882334712	-0.259227136493913	-0.0919656947752308	0.453409194897687	-0.308817329421564	0.301031636728584	-1.3441882334712	-1.3441882334712	-1.3441882334712	0.379342952326335	1.08789530859359	-1.3441882334712	0.604571601289722	0.58512965584433	0.55215376623975	-0.662932042043687	0.0375535925779876	0.153947186630161	-1.3441882334712	0.962058968472615	1.23170676913621	0.293061362443331	-1.3441882334712	0.609102379514892	0.34365957050755	-1.3441882334712	-0.253323413873077	-1.3441882334712	-0.303685659198799	0.0379695330284265	0.465219705985901	0.39473310085692	0.578130561324964	-1.3441882334712	-1.3441882334712	-0.310142709505048	-0.132420445212736	0.0245779801524113	0.00753292690630888	0.874788489444424	0.813441715152172	0.28504095887712	-0.549633095474483	-0.273251342453754	-0.31571018379399	-1.3441882334712	0.641003011476149	0.0508739950231537	0.898420627895496	1.0431325020869	0.336550330374048	1.61695323970284	0.100647755587783	-0.211954724623723	-1.3441882334712	0.111349160068695	0.032140108981545	0.372348337869107	-1.3441882334712	-1.3441882334712	-1.3441882334712	-0.184389901006065	0.987051427741231	0.21638362631818	-0.159845649135567	-1.3441882334712	-1.3441882334712	0.252651891030651	0.411511246488339	0.29660832301422	-0.2155314344712	0.511792552421902	-0.201707033692988	-1.3441882334712	0.22108355594768	0.391910587466851	-0.0717194288091258	-1.3441882334712	0.377269324147529	-1.3441882334712	-1.3441882334712	0.582301578009357	-0.0342744854201942	1.3552881435512	-0.30068426502135	-1.3441882334712	0.810220777530313	-0.476351239257032	-0.0417224446318652	-1.3441882334712	0.104266158420192	0.25327520333018	0.469178238186991	0.773959014865618	-1.3441882334712	-0.508950162352098	-1.3441882334712	-0.591757084626176	-0.153945479990331	0.154639027433367	-0.346215396225559	-1.3441882334712	0.491144559525219	0.806018928287823	-0.406628630337335	0.971916486485995	0.46686655747582	-0.38883444039154	0.915013997554726	0.278704271447172	-0.198034520501282	-0.0445331271866665	0.0583704786177695	-0.387714685524878	-1.3441882334712	0.773119265810015	-0.603208278877199	-1.3441882334712	0.481669442399837	0.730380427092364	-0.569604667491231	-0.320965177073115	-0.503597458042104	-0.103187574328992	0.870411808528585	-1.3441882334712	-0.182037734485114	-0.425403033779315	0.449779067064451	-0.275004379007179	-0.000362469052373368	0.214908418784583	-0.101041861177501	0.71907245477976	0.253720772814648	0.562889043836009	0.73151357820492	0.642807154044784	-0.55358552801355	0.504952463254375	0.641040556126908	-0.79259064120911	-0.0323407261261746	-0.220972539994174	0.955760039264549	0.0807465894315259	0.028914786488507	0.229549043513746	0.548021039787426	0.657366082312821	1.01259934609379	0.43316036917117	-0.240135125145466	-0.134711247011661	-0.112408934871891	0.583871469116348	0.474367828089896	-1.3441882334712	0.47846627647625	0.657602613834257	-0.568605897463886	-0.0877870273497108	0.173599373057643	-0.607178872941071	0.462711474466953	0.190044844645152	0.25425583775093	0.038786233275528	-0.874395191748975	0.113356418585448	0.598713200102404	0.47727998750028	0.324771806847185	0.421032181926249	-0.176861527831066	0.298269738314833	-0.0480241638045504	-0.170387181611183	0.528242140193858	1.24160910325328	-1.3441882334712	0.804586290096786	-1.3441882334712	-1.3441882334712	1.17108338698856	-1.3441882334712	-1.3441882334712	1.02095937516172	0.860351788119604	0.864479714442868	1.43991750894553	1.12057084668618	1.77042830352994	-1.3441882334712	-1.3441882334712	1.79993441715119	0.941120562286534	0.745619511785351	-1.3441882334712	1.03165031012371	0.796914070230477	-1.3441882334712	0.613441753929141	0.679653888429045	-1.3441882334712	1.30627074614452	1.4168923920649	-1.3441882334712	-1.3441882334712	0.754382216142547	-1.3441882334712	0.440624084447719	-1.3441882334712	0.751278828994989	-1.3441882334712	-1.3441882334712	-1.3441882334712	-1.3441882334712	1.19829859469509	1.32061575671938	0.829734739457186	-1.3441882334712	-1.3441882334712	1.24569098452482	2.1724758842957	-1.3441882334712	0.15004050270595	0.453939330330736	1.08509850206066	0.143429585193505	0.7764390287107	0.828600873403044	-1.3441882334712	-1.3441882334712	-1.3441882334712	1.27572018649043	-1.3441882334712	-1.3441882334712	-1.3441882334712	0.792561438977476	0.45111628220319	-1.3441882334712	0.676351104968281	0.431306121333925	1.27243897946609	0.204215397650169	1.69627365822298	-1.3441882334712	-1.3441882334712	-1.3441882334712	-1.3441882334712	-1.3441882334712	-1.3441882334712	-1.3441882334712	0.843461630162559	0.563297073276753	-1.3441882334712	-1.3441882334712	-1.3441882334712	1.28326403699701	0.91815567270811	-1.3441882334712	1.52610452906777	-1.3441882334712	-1.3441882334712	-1.3441882334712	-1.3441882334712	-1.3441882334712	0.506656734946406	-1.3441882334712	2.18801806850223	-1.3441882334712	0.732900674942375	-1.3441882334712	-1.3441882334712	-1.3441882334712	0.847507772073778	1.18204162750073	-1.3441882334712	-1.3441882334712	-1.3441882334712	-1.3441882334712	2.04020000427152	-1.3441882334712	0.996507897331907	-1.3441882334712	1.52081443204782	0.483505948403673	-1.3441882334712	-1.3441882334712	-1.3441882334712	-1.3441882334712	-1.3441882334712	-1.3441882334712	-1.3441882334712	-1.3441882334712	0.259899286492344	1.1594282375605	1.02308721197369	0.964048104509545	0.661885384970666	-1.3441882334712	-1.3441882334712	-1.3441882334712	0.890896079547136	0.616056877377287	1.89912818809278	-1.3441882334712	0.769021160958428	-1.3441882334712	1.37785503332095	0.721371328191937	0.405691686068686	1.20610155076813	-1.3441882334712	-1.3441882334712	-1.3441882334712	-1.3441882334712	1.17950105576392	0.630596668612742	-1.3441882334712	-1.3441882334712	1.30046544158106	1.8217556618287	1.39958123339752	-1.3441882334712	1.20002683346801	-1.3441882334712	0.321361729289246	0.708041574796553	-1.3441882334712	-1.3441882334712	-1.3441882334712	-1.3441882334712	-1.3441882334712	-1.3441882334712	-1.3441882334712	0.334446309936452	1.09711018415643	0.825772883329324	1.41907871337274	0.589865958613113	-1.3441882334712	-1.3441882334712	-1.3441882334712	-1.3441882334712	1.05489950852393	0.241265397496094	-1.3441882334712	0.840296073219482	0.188488725726698	-1.3441882334712	0.714926056768059	0.40768176893502	0.640890388143701	-1.3441882334712	-1.3441882334712	0.0679705045780602	1.22813221505956	-1.3441882334712	-1.3441882334712	1.86342611862659	1.21793226847678	1.33285173755904	-1.3441882334712	1.84802024816141	1.88610529676906	-1.3441882334712	0.939183301631108	-1.3441882334712	-1.3441882334712	0.983853957420878	1.51636080289731	-1.3441882334712	0.528580226213155	0.553966282361792	-1.3441882334712	0.543950113107015	-1.3441882334712	-1.3441882334712	0.566979016349657	2.11255153730836	1.24025248942696	1.11464792964847	0.958753830054847	0.455709171056122	2.24659110414974	-1.3441882334712	-1.3441882334712	0.620434741842324	0.895175201083324	1.67535790279457	0.964712162841582	1.67642890342099	1.09711018415643	0.8507005376702	-1.3441882334712	-1.3441882334712	0.353917779228119	0.55034548750238	1.19916230515966	0.717398979477849	-1.3441882334712	-1.3441882334712	-1.3441882334712	-1.3441882334712	-1.3441882334712	-1.3441882334712	0.92574284851073	0.984193557958891	0.567799600358737	1.26823731193151	1.41598291158371	-1.3441882334712	-1.3441882334712	-1.3441882334712	0.700486887781571	0.822391817434415	-1.3441882334712	1.28042788950439	0.819864927653441	-1.3441882334712	0.93789420307324	0.653604134010959	1.35687489267274	0.615620421687158	1.01320102787622	0.915641414426751	0.373932101135813	0.0506779359994883	-1.3441882334712	-1.3441882334712	1.2065370082122	0.671656227776741	0.629485780360132	0.193363697518451	-0.0578149753224379	1.65417983649813	1.35593616851838	1.35815648603212	0.485715668632635	0.217777493356542	0.324018567584972	1.37211026557311	0.512747438527508	0.218285067688753	-1.3441882334712	-1.3441882334712	-1.3441882334712	-1.3441882334712	0.0380655592082528	-1.3441882334712	-1.3441882334712	1.73518018165503	0.999959526784024	1.42181872584622	-1.3441882334712	0.409011496591826	1.81889175924552	-1.3441882334712	1.02237736165385	0.6093187821035	-1.3441882334712	-1.3441882334712	0.445851699943584	0.754641360459766	1.79080315855945	1.36484911501785	1.15585084940634	-1.3441882334712	0.952836114078647	1.57335239283787	0.463904823699578	0.402386842425872	1.13253497894843	0.699759507883927	0.267769347359734	-1.3441882334712	-1.3441882334712	0.676586569401684	1.95058557054733	0.516003017476439	0.990329050835597	-1.3441882334712	0.265589323709074	0.72661455595327	-1.3441882334712	0.850119136917509	1.31284529142863	-1.3441882334712	-1.3441882334712	1.29637517035503	0.93644626292736	1.10175346279607	2.1927744051167	1.82784112041229	0.570266559962164	1.28610888835979	-1.3441882334712	1.57378099365398	0.272424828280594	1.10603105083811	1.27603328988658	-1.3441882334712	0.915013997554726	1.97456694082578	1.3189744793262	1.07199466238472	1.5926108547238	1.58933815410974	1.63985239082084	-1.3441882334712	0.855073831587446	0.658194248598779	1.43396969345695	0.934679849078423	0.523137000571336	-1.3441882334712	0.0559933871251323	-1.3441882334712	-1.3441882334712	1.36021068153715	1.16565343933426	0.442362543080084	0.987369546689712	-1.3441882334712	0.655437020622996	0.376473351613438	1.66541785639284	0.473641545429978	0.639989974513603	-1.3441882334712	-1.3441882334712	-1.3441882334712	1.66259624701533	-1.3441882334712	-1.3441882334712	1.04829870898834	1.01109694150564	1.43174882662068	1.24115667635558	1.01601433412928	-1.3441882334712	1.94187692377362	0.739998909421348	0.789311834989698	0.775375256471436	-1.3441882334712	1.51273220561534	-1.3441882334712	-1.3441882334712	-1.3441882334712	-1.3441882334712	1.95927498672761	-1.3441882334712	-1.3441882334712	1.67464455088407	-1.3441882334712	-1.3441882334712	-1.3441882334712	-1.3441882334712	-1.3441882334712	-1.3441882334712	-1.3441882334712	1.05122633041699	0.853905407395348	1.7478995908422	1.17528247636914	-1.3441882334712	-1.3441882334712	1.1414107458535	0.881798129407389	1.78706744469742	0.329362290232676	0.0565868092758029	-1.3441882334712	1.12892901718801	0.150498903842373	1.0959531183594	0.0332825194763353	1.45419443216198	-1.3441882334712	0.998577242616079	-1.3441882334712	-1.3441882334712	-1.3441882334712	0.849828586438357	0.371399741559594	1.27103630180549	0.576883590302856	-1.3441882334712	-1.3441882334712	1.46561878361828	-1.3441882334712	-1.3441882334712	-1.3441882334712	-1.3441882334712	0.653146568108527	-1.3441882334712	-1.3441882334712	0.965376728826953	-1.3441882334712	-1.3441882334712	-1.3441882334712	-1.3441882334712	0.859176063357968	0.794191011217419	0.580630496829772	1.24387458010726	-1.3441882334712	-1.3441882334712	0.753346453496299	0.364794211911029	0.41067705076567	1.86170261345186	0.79201895629473	0.607805210241803	0.323131847518123	-1.3441882334712	-1.3441882334712	-1.3441882334712	-1.3441882334712	1.13736547777209	0.663273956433708	0.892727365327188	1.06974612826185	-1.3441882334712	-1.3441882334712	-1.3441882334712	-1.3441882334712	1.28658387991516	0.679653888429045	0.685823764261651	-1.3441882334712	-1.3441882334712	-1.3441882334712	-1.3441882334712	-1.3441882334712	-1.3441882334712	-1.3441882334712	-1.3441882334712	-1.3441882334712	-1.3441882334712	-1.3441882334712	1.42511722611544	0.632377329969961	0.758017674449586	1.4650443048825	-1.3441882334712	-1.3441882334712	-1.3441882334712	1.31553717040526	-1.3441882334712	-1.3441882334712	0.87399105165067	0.675409935372445	-1.3441882334712	-1.3441882334712	-1.3441882334712	-1.3441882334712	0.597504099015151	1.42438323411709	0.453232566700363	0.664201008507244	0.261520229181851	-1.3441882334712	-1.3441882334712	-1.3441882334712	0.14388336631859	-1.3441882334712	-1.3441882334712	-1.3441882334712	0.991013438352435	1.06825025591808	-1.3441882334712	1.077263430094	-1.3441882334712	-1.3441882334712	0.972720660496259	-1.3441882334712	-1.3441882334712	-1.3441882334712	-1.3441882334712	0.476550890988085	-1.3441882334712	-1.3441882334712	-1.3441882334712	-1.3441882334712	0.644502255982655	0.988961880706482	-1.3441882334712	-1.3441882334712	0.274075436474894	-1.3441882334712	-1.3441882334712	-1.3441882334712	-1.3441882334712	-1.3441882334712	-1.3441882334712	-1.3441882334712	0.626604730401583	-1.3441882334712	1.32440168738515	0.693001933179674	0.666523336720081	0.464621746330023	1.16690362387483	-1.3441882334712	-1.3441882334712	-1.3441882334712	-1.3441882334712	-1.3441882334712	-1.3441882334712	-1.3441882334712	1.25896809764796	-1.3441882334712	1.65697728045387	2.32569116279034	1.35049305289185	-1.3441882334712	-1.3441882334712	0.495740093688788	1.24206175270728	0.915641414426751	0.674939762963183	1.13776918956913	0.715914325222771	0.553563133924895	-1.3441882334712	1.28610888835979	1.31537380470936	1.53749501502574	-0.0373327771348041	1.29469616023863	-1.3441882334712	-1.3441882334712	0.258282146862551	1.08916948548535	0.846639107840915	0.952836114078647	0.238121298366247	0.0228893094513768	-1.3441882334712	1.51092303148615	-1.3441882334712	-1.3441882334712	1.06154979884113	-1.3441882334712	0.809002279362851	-1.3441882334712	-1.3441882334712	0.21575099985014	-1.3441882334712	-1.3441882334712	0.666523336720081	0.197289454470355	0.500238315330763	0.527800252415701	0.903179397712689	0.873393463635975	-1.3441882334712	-1.3441882334712	-1.3441882334712	-1.3441882334712	-1.3441882334712	0.71542004110447	0.635055829910929	-1.3441882334712	0.250252971550521	0.0810037476966581	-1.3441882334712	-1.3441882334712	0.160432921457779	-1.3441882334712	0.736949277434878	0.000991454213692028	-0.0953479819110644	0.406686052431145	0.0206449924070105	0.184855750591421	0.709266680606947	-1.3441882334712	0.708531395572374	-1.3441882334712	-1.3441882334712	1.74024834176788	0.258012992276226	-1.3441882334712	-1.3441882334712	0.527800252415701	0.664201008507244	0.371399741559594	2.02642623533049	-1.3441882334712	0.918785387987651	0.840583360624416	-1.3441882334712	-1.3441882334712	-1.3441882334712	0.737964561606793	0.420412382967543	1.14996524626475	1.01813023556787	1.04902970788456	0.901634304959657	1.58999181265188	0.159502455746463	0.451468579744411	1.15365638359446	-1.3441882334712	-1.3441882334712	1.67061198672255	0.408013975010443	-1.3441882334712	-1.3441882334712	-1.3441882334712	0.718886343343029	-1.3441882334712	0.48277080965805	1.24796653998952	-1.3441882334712	-1.3441882334712	0.45305598028154	0.886638291957487	0.220064584086521	0.471105065245968	0.854781574255357	0.0938919099248237	-1.3441882334712	-1.3441882334712	-1.3441882334712	-1.3441882334712	-1.3441882334712	0.109624856090402	0.403046619348527	1.19778076039314	0.714432371893409	-1.3441882334712	-1.3441882334712	2.09853597998791	1.65083341901298	-1.3441882334712	0.373932101135813	0.311995186596382	-1.3441882334712	1.08218390720696	1.16648670426481	0.663273956433708	-1.3441882334712	-1.3441882334712	-1.3441882334712	0.129073335797684	1.27103630180549	0.207455470260598	0.129295225502625	-1.3441882334712	0.810664308287705	0.547540991518609	0.929561654394551	-1.3441882334712	-1.3441882334712	0.707062818029226	1.04538073246923	0.336851412530392	-1.3441882334712	-1.3441882334712	-1.3441882334712	-1.3441882334712	-1.3441882334712	0.807896092539147	1.10642093671473	-1.3441882334712	0.860940262773101	0.692521400727561	1.14588157373583	0.253453396459909	-1.3441882334712	-1.3441882334712	-1.3441882334712	-1.3441882334712	1.02700164444258	1.01671906927314	-1.3441882334712	-1.3441882334712	1.26081451378457	-1.3441882334712	-1.3441882334712	0.606941615558585	0.450764150963043	-1.3441882334712	-1.3441882334712	0.899783866349567	-1.3441882334712	-1.3441882334712	0.45677309123502	-1.3441882334712	-1.3441882334712	1.52122033177197	1.47834553807077	-1.3441882334712	1.28074258870484	0.931477420397961	-1.3441882334712	-1.3441882334712	0.130850587444105	0.129517191335011	1.06377767667372	0.895175201083324	-1.3441882334712	0.751278828994989	0.644049876175962	1.05416365459677	-1.3441882334712	0.680126821902832	-1.3441882334712	0.639090578176021	-1.3441882334712	0.499862443777927	0.979113371221965	0.464980464898575	0.294477990800774	0.898244884250734	1.56418304854	1.54464401637686	-1.3441882334712	1.69070079680294	0.894868837965635	1.2343968438842	0.479837395949356	0.474367828089896	1.09685292908967	1.38945075093757	-1.3441882334712	0.565749762235944	1.63026463993665	0.169574566750724	0.701943607728993	0.935000746526525	0.0465749616031946	1.04610932553272	0.824080648245999	0.73644210657862	0.441318980021832	1.07613178205835	0.741017978588647	0.517732194354823	-1.3441882334712	0.625941356762633	1.03057536480043	0.413349817386512	-1.3441882334712	-1.3441882334712	0.53249202961738	1.91111521877945	-1.3441882334712	0.502874635817257	1.80512812434855	1.14710473974105	-1.3441882334712	0.493128397900419	0.78446111588349	1.35304058090778	0.353609428921035	0.917211963763198	1.37106951957065	0.842885190025285	1.18970616224057	0.458194010864144	-0.137419296099754	1.08980725607098	0.440276880208434	1.06452154565876	1.66294850439901	1.01144727286897	0.332348487896815	-1.3441882334712	-1.3441882334712	-1.3441882334712	-1.3441882334712	1.34339659025643	-1.3441882334712	0.28434179275178	-1.3441882334712	-1.3441882334712	0.382865727158721	1.34846000252541	0.674000241513438	1.10097790895982	-1.3441882334712	1.40603585698074	0.236815519231439	-1.3441882334712	-1.3441882334712	-1.3441882334712	-1.3441882334712	0.55034548750238	2.09246391526448	0.863298255020502	-1.3441882334712	1.01742436947988	1.94608141942466	1.22635014390734	-1.3441882334712	-1.3441882334712	0.468216675114139	-1.3441882334712	0.30418776115985	0.919100418649104	1.10046124592724	0.912508902881788	1.17192165355295	-1.3441882334712	0.573568050207904	-1.3441882334712	0.580630496829772	-1.3441882334712	0.572741364524064	-1.3441882334712	1.35533928714907	0.776971427333108	1.8790723712405	0.799646055600891	0.758017674449586	0.630152126684869	0.427884546268803	1.85940920577036	-1.3441882334712	1.8217556618287	0.935964155181685	-1.3441882334712	0.372664813305009	0.524300155709277	-1.3441882334712	0.271052317491875	0.0508739950231537	1.15324551286941	0.978775741489015	0.894868837965635	0.751450932801528	-0.0614038273934853	-0.267400024120422	0.973391373191713	-1.3441882334712	-1.3441882334712	-1.3441882334712	1.43174882662068	1.20002683346801	1.63003750339578	0.573568050207904	0.445152558451984	-1.3441882334712	-1.3441882334712	-1.3441882334712	0.48978367971666	0.566569048923321	1.87470166786737	-1.3441882334712	-1.3441882334712	-1.3441882334712	-1.3441882334712	-1.3441882334712	-1.3441882334712	-1.3441882334712	-1.3441882334712	-1.3441882334712	-1.3441882334712	0.503252000607017	-1.3441882334712	-1.3441882334712	-1.3441882334712	-1.3441882334712	-1.3441882334712	-1.3441882334712	0.719382734940598	-1.3441882334712	0.708041574796553	0.584395467573017	1.07650883840704	0.0367225540188519	0.0340453091078365	1.92569045150163	0.610401686938447	-1.3441882334712	-1.3441882334712	1.50911725773701	0.63326916026334	-1.3441882334712	0.573568050207904	0.837523998135876	2.15877768410697	-1.3441882334712	-1.3441882334712	1.42291695180472	0.322246235535923	0.703159542383483	-1.3441882334712	1.0124991058322	-1.3441882334712	-1.3441882334712	-1.3441882334712	0.646314346333939	0.537607330604813	0.359801720606034	-1.3441882334712	-1.3441882334712	-1.3441882334712	1.69700288539874	-1.3441882334712	-1.3441882334712	-1.3441882334712	2.29130158233592	1.22368350989191	0.72361430421039	0.466417057495389	0.938538511927562	0.25131812334917	-1.3441882334712	-1.3441882334712	0.42549882855379	0.259629499526314	-1.3441882334712	-1.3441882334712	0.840583360624416	-1.3441882334712	-1.3441882334712	-1.3441882334712	1.6562771700378	0.378704281074851	-1.3441882334712	-1.3441882334712	0.700244355306595	-1.3441882334712	-1.3441882334712	-1.3441882334712	1.7769978298891	0.584395467573017	0.498735944105762	-1.3441882334712	1.17192165355295	1.52000314598053	-1.3441882334712	-1.3441882334712	-1.3441882334712	1.48653348817009	1.4417838588551	-1.3441882334712	0.94047432616437	-1.3441882334712	-1.3441882334712	0.707062818029226	-1.3441882334712	-1.3441882334712	1.04319854504426	-1.3441882334712	-1.3441882334712	1.52937448099475	0.150498903842373	-1.3441882334712	1.69554497091455	-1.3441882334712	-1.3441882334712	0.164636384950017	-1.3441882334712	-1.3441882334712	-1.3441882334712	0.136885057883558	0.985553282271185	0.168631106298526	1.82839618681758	-0.0204873348169286	1.55153209419616	0.97004296384721	1.0139035109174	1.07575488520959	-1.3441882334712	0.461758161717122	0.51427774632366	-1.3441882334712	0.354843625520415	-1.3441882334712	-1.3441882334712	0.888460457949725	0.681073522153821	1.26173910838515	0.924473665651249	0.786074878518593	-1.3441882334712	0.949239514724395	1.46792016212723	0.996852448855834	-1.3441882334712	-1.3441882334712	0.31025270885876	1.34154684273151	0.465698417249143	-1.3441882334712	0.419399289105225	-1.3441882334712	0.641791821081576	-1.3441882334712	-1.3441882334712	0.521975609559806	0.529360993767795	1.78228491009105	-1.3441882334712	1.09813994456928	0.489412955004027	1.41235369684757	1.11609215245864	0.974062602729335	1.05342841073635	0.673061816015637	0.444454073075939	1.57292398150202	-1.3441882334712	-1.3441882334712	-1.3441882334712	-1.3441882334712	-1.3441882334712	-1.3441882334712	-1.3441882334712	-1.3441882334712	0.565340442579257	-1.3441882334712	-1.3441882334712	1.3841622802906	-1.3441882334712	0.465339355157771	1.17024589346833	0.936607025341424	-1.3441882334712	1.43137918651786	1.5405967696191	0.887852636851912	0.418050660092832	1.87557428788006	-1.3441882334712	0.396475473757637	-1.3441882334712	-1.3441882334712	-1.3441882334712	-1.3441882334712	0.00826414813423904	0.344876732544163	0.173361940316215	-1.3441882334712	-1.3441882334712	0.847507772073778	-1.3441882334712	-1.3441882334712	0.0436608324792831	1.440663609422	1.21485033248913	1.15984192363398	1.04501666070115	1.2867422645046	-1.3441882334712	0.754382216142547	-1.3441882334712	-1.3441882334712	-1.3441882334712	-1.3441882334712	1.05489950852393	1.09325910406365	1.79107053278114	0.726364113671357	1.27854193585882	0.432679192337843	1.19916230515966	0.597077801500525	1.27525072985959	1.31113631782313	0.977426528197213	0.555985179942214	0.288547343056901	1.02783421817072	0.197289454470355	-1.3441882334712	1.04319854504426	-1.3441882334712	0.176216769977336	1.65278410554107	-1.3441882334712	-1.3441882334712	1.76807387423678	-1.3441882334712	-1.3441882334712	-1.3441882334712	1.24796653998952	-1.3441882334712	-1.3441882334712	1.06563851772936	1.45589938307434	1.63071907161122	0.175025761224892	-1.3441882334712	-1.3441882334712	1.01813023556787	0.287985136102589	0.426861152695579	-1.3441882334712	-1.3441882334712	-1.3441882334712	-1.3441882334712	1.05342841073635	0.942414485482691	0.722367445492693	-1.3441882334712	1.78493903348177	-1.3441882334712	1.51514974793995	0.585234596171627	-1.3441882334712	-1.3441882334712	0.303612864763919	1.22902454978836	-1.3441882334712	-1.3441882334712	0.48534693271499	1.02878669456279	-1.3441882334712	2.38682612683507	-1.3441882334712	0.148438625217312	0.431649150481834	0.224662079147778	-1.3441882334712	1.74687600099165	0.464263199310754	0.604356498808662	1.7747593118576	0.199261003876819	-1.3441882334712	-1.3441882334712	-1.3441882334712	0.314033532786033	-1.3441882334712	-1.3441882334712	-1.3441882334712	1.36743595069207	-1.3441882334712	0.479105821865016	0.667687025733013	0.315200950340988	-1.3441882334712	-1.3441882334712	0.634161992919684	0.24284288941616	0.558820506438823	-1.3441882334712	-1.3441882334712	0.566159297618069	0.758798791670818	0.538990358402613	1.4515483353126	-0.0662621917080149	1.26266462960846	0.386728337797868	1.19571235624574	1.62199212585163	1.76312168006307	0.313741979762567	1.19170383436904	1.65732752339609	0.597717334586974	0.319008433995702	0.14388336631859	1.24378385389059	1.24138286199744	-1.3441882334712	-1.3441882334712	-1.3441882334712	0.930625443355364	0.188488725726698	-1.3441882334712	-1.3441882334712	1.8770719746087	-1.3441882334712	-1.3441882334712	-1.3441882334712	-1.3441882334712	0.873393463635975	0.945008153911949	1.72512114843505	1.34238718408312	-1.3441882334712	-1.3441882334712	1.25482711820045	-1.3441882334712	0.591980212176426	-1.3441882334712	2.00784860680228	-1.3441882334712	-1.3441882334712	-1.3441882334712	1.17654599623171	-0.0164635410906219	0.419736832371179	0.546741573621886	-1.3441882334712	0.747159102672688	-1.3441882334712	-1.3441882334712	-1.3441882334712	-1.3441882334712	-1.3441882334712	-1.3441882334712	-1.3441882334712	0.8303022464637	-1.3441882334712	0.860940262773101	1.26823731193151	-1.3441882334712	-1.3441882334712	-1.3441882334712	0.760624280586756	0.583557238540435	-1.3441882334712	0.412012218945585	-1.3441882334712	-1.3441882334712	-1.3441882334712	-1.3441882334712	-1.3441882334712	-1.3441882334712	-1.3441882334712	-1.3441882334712	1.21572982793519	-1.3441882334712	1.79589559286335	-1.3441882334712	0.951199445427877	-1.3441882334712	0.811219052639225	-1.3441882334712	-1.3441882334712	1.04283536977222	-1.3441882334712	0.887245248371154	1.68925218384078	-1.3441882334712	-1.3441882334712	-1.3441882334712	-1.3441882334712	0.929561654394551	-1.3441882334712	0.983853957420878	-1.3441882334712	1.36433260117489	-1.3441882334712	0.324610331062132	0.127743593812996	1.40495702190629	1.22058220460455	1.03404377509712	0.853321799815581	0.20024895881567	0.508364830454207	-1.3441882334712	1.44290542931624	0.7780372515286	-1.3441882334712	0.343203668454587	1.3931703995736	-1.3441882334712	0.171465540700074	0.55034548750238	0.487562051831083	0.133079033590275	0.549142313965812	0.773251801163421	1.30627074614452	-1.3441882334712	0.441318980021832	-1.3441882334712	-1.3441882334712	1.21528997462883	0.881496529851377	-1.3441882334712	-1.3441882334712	-1.3441882334712	1.61404449219467	1.61114440321966	0.923839775017046	-1.3441882334712	-1.3441882334712	-1.3441882334712	-1.3441882334712	0.415696485315057	-1.3441882334712	-1.3441882334712	-1.3441882334712	0.50893504792542	1.13414227168132	-1.3441882334712	-1.3441882334712	1.37969028929865	0.86172553173028	0.302177678204306	-1.3441882334712	-1.3441882334712	-1.3441882334712	-1.3441882334712	-1.3441882334712	1.3695105563854	0.496300915237568	1.04629156753148	1.04392534311488	0.0141459117202002	1.1211652906645	0.883207007107427	-1.3441882334712	-0.156148370910825	1.29325942041682	-0.245961562366796	0.745961393906739	-1.3441882334712	0.582092497270835	-0.0263861182335346	-1.3441882334712	1.24942585103802	-0.259678421980453	0.347011762472819	1.03351665575043	0.581465590562348	-1.3441882334712	-1.3441882334712	0.0740461896273307	-0.194847935322523	0.264773584293463	1.39968845009122	0.717729270310822	0.724863070039348	0.62204604989287	0.485162632223146	-0.188934069558896	0.372506558280371	0.717398979477849	-1.3441882334712	0.471828901099222	0.532622766871166	0.733784598212273	-0.178621784855476	0.112105004493827	1.02635991005696	-1.3441882334712	-1.3441882334712	0.00826414813423904	0.885021849677713	-1.3441882334712	0.052051652318588	-1.3441882334712	-1.3441882334712	0.145474092145712	-1.3441882334712	0.623807589403179	1.05988254976632	0.410843814141753	0.693803455327823	-0.250690018417571	0.465459023422103	0.504385219871767	-0.229597224121927	0.266678476285581	0.0621528567118357	-0.503860229956365	-0.0295712731969793	0.0335684545742485	-0.396933759080306	0.930838358723385	0.916646235306617	-1.3441882334712	-0.200317019773256	1.40387941607096	-0.270610175929645	0.853671916049712	0.964546100693315	0.756457656704585	0.546209087838445	1.1082947523752	0.974510376576309	0.564522449652759	-0.198288619419268	-0.189063334699043	0.234081495771096	1.58171360742213	0.838861102935804	0.612861789813005	0.0907496653070594	0.567662776201128	-0.189838266218584	0.819958380536686	-1.3441882334712	0.6469192925503	0.950218925850175	-0.184129060340412	0.0878308893917113	0.465698417249143	0.588740685462417	0.0234516809556937	0.637294829346596	0.631931790094707	-1.3441882334712	-1.3441882334712	-1.3441882334712	0.669319028808831	-1.3441882334712	0.678236751183828	-1.3441882334712	-1.3441882334712	0.264773584293463	1.02450863092389	1.51818025014926	1.15037462971332	-1.3441882334712	0.628819993185801	0.905347220047309	-1.3441882334712	-1.3441882334712	-1.3441882334712	-1.3441882334712	-1.3441882334712	0.254523526469142	-1.3441882334712	-1.3441882334712	-1.3441882334712	1.87557428788006	0.863888779031903	0.271052317491875	0.668852403730408	0.606078966628103	-1.3441882334712	0.77113377750776	1.14384663574906	-1.3441882334712	0.306780627577198	-1.3441882334712	-1.3441882334712	-1.3441882334712	0.34747009870981	-1.3441882334712	1.06899787768956	-1.3441882334712	-1.3441882334712	-1.3441882334712	-1.3441882334712	1.36795417314679	1.18799734997391	-1.3441882334712	1.36330042447102	-1.3441882334712	-1.3441882334712	-1.3441882334712	-1.3441882334712	1.7769978298891	0.527021070978797	-1.3441882334712	-1.3441882334712	-1.3441882334712	1.38170444260734	0.0890801467897398	0.163466060536949	0.553563133924895	-1.3441882334712	0.475094812456315	-1.3441882334712	0.172413060673678	0.696132368035969	-1.3441882334712	-1.3441882334712	-1.3441882334712	0.566159297618069	-1.3441882334712	-1.3441882334712	-1.3441882334712	-1.3441882334712	-1.3441882334712	0.111349160068695	0.761407871146397	0.791476826962383	-1.3441882334712	1.01765959525971	0.0365309351816367	-1.3441882334712	-1.3441882334712	0.688687385648158	-1.3441882334712	-1.3441882334712	1.39958123339752	-1.3441882334712	0.463546619355474	0.97004296384721	0.330256833280827	-1.3441882334712	0.347164508617289	0.93019977026491	1.39904533233165	1.58803215551269	-1.3441882334712	0.811774165067089	0.713938986160897	-1.3441882334712	-1.3441882334712	-1.3441882334712	-1.3441882334712	0.58902185220768	-1.3441882334712	-1.3441882334712	1.06229180420572	0.313741979762567	0.301317971773657	1.76520380272509	0.403706991254209	0.658654711439133	0.676822102719545	1.79240848256731	1.22924776906017	1.37211026557311	0.272424828280594	1.30651342171193	1.15135790660147	1.37701724884532	-0.174918550921766	0.583557238540435	1.08808631929863	-0.0378409523593436	1.53277295988496	0.644049876175962	-1.3441882334712	-1.3441882334712	-1.3441882334712	-1.3441882334712	0.0489161894945496	0.166278340030411	-1.3441882334712	0.839147901624574	1.47927776484221	-1.3441882334712	0.21701684582392	-0.0774418884233251	0.430620539485904	1.04586639454302	0.927013904277707	1.65231930368562	-1.3441882334712	0.527800252415701	1.3918402700616	-1.3441882334712	-1.3441882334712	0.453232566700363	0.729123208533973	-1.3441882334712	1.35508359703204	0.742038314960623	1.72963504670472	0.7764390287107	0.584814919321538	-1.3441882334712	1.56762736072562	0.754900586329867	0.841158229257222	1.39654847206441	0.33805701432698	-1.3441882334712	-1.3441882334712	1.09325910406365	0.365107393972577	0.793375826427559	-1.3441882334712	-1.3441882334712	-1.3441882334712	0.87399105165067	-1.3441882334712	1.68684256080791	-1.3441882334712	-1.3441882334712	-1.3441882334712	0.422442756037735	0.286581596990111	-1.3441882334712	-1.3441882334712	0.991698361843763	0.449708753700566	0.655437020622996	1.13360618896104	1.58672791121542	0.211967642766756	0.905657357108764	0.699032779996468	0.979451131700913	0.66373734851323	-1.3441882334712	-1.3441882334712	-1.3441882334712	-1.3441882334712	0.356079946737359	1.1118972101451	0.184855750591421	-1.3441882334712	0.230582373449741	0.601136998580388	1.24766280758375	0.493128397900419	0.68725430588659	1.18629173669423	1.61225880045663	1.04610932553272	0.877885640361002	1.27917016055457	0.469298520191601	0.337755422719081	-1.3441882334712	0.644049876175962	0.367617756938965	0.0945222299048974	0.331301891587968	-1.3441882334712	1.15324551286941	0.29249551329453	-1.3441882334712	-1.3441882334712	0.619557227682981	-1.3441882334712	0.147753306576012	0.730632102854927	1.40441806549594	-1.3441882334712	0.410343637563086	0.20795533178181	-1.3441882334712	-0.0566684032438833	0.545543996752585	0.167688992562258	0.749989196552294	0.55558097907145	-1.3441882334712	-1.3441882334712	0.691561191315448	-1.3441882334712	-1.3441882334712	-1.3441882334712	2.00123626282141	-1.3441882334712	0.487192414203425	2.10013224567218	1.76598572662679	-1.3441882334712	-1.3441882334712	-1.3441882334712	-1.3441882334712	0.857415530017845	-1.3441882334712	-1.3441882334712	-1.3441882334712	-1.3441882334712	-1.3441882334712	0.845193316925963	1.19442198060284	0.714926056768059	0.362293641348618	-1.3441882334712	0.947609619971004	-1.3441882334712	-1.3441882334712	1.79670204826569	0.757497340440267	1.11859220051247	0.943710347617353	1.09736751319912	0.240478014764297	-1.3441882334712	1.40065394811776	0.517347594511087	0.457128068075084	0.475822499698381	0.379023546402538	-1.3441882334712	-1.3441882334712	-1.3441882334712	0.535242193370584	-1.3441882334712	-1.3441882334712	-1.3441882334712	1.51939513010897	-1.3441882334712	-1.3441882334712	-1.3441882334712	0.616493574322277	0.75905932858339	0.414354615639069	-1.3441882334712	-1.3441882334712	1.74892423984153	0.889677400201558	0.905657357108764	-1.3441882334712	1.42953314135207	1.04102172662112	-1.3441882334712	-1.3441882334712	-1.3441882334712	0.606941615558585	0.371715802099586	0.696856498133005	-1.3441882334712	0.71147653347865	-1.3441882334712	1.03524294512261	-1.3441882334712	1.07801866125151	0.539188136773502	0.916269289777092	1.13575243484034	1.17066454367926	1.73720433035433	1.69627365822298	-1.3441882334712	0.141843835442251	-1.3441882334712	-1.3441882334712	-1.3441882334712	0.774047459058539	-1.3441882334712	-1.3441882334712	-1.3441882334712	-1.3441882334712	1.25989084410465	0.874589059890125	1.12414341811129	1.15078419853447	0.623073138278081	2.00321545375142	0.892421878278547	-1.3441882334712	0.375837202559125	-1.3441882334712	-1.3441882334712	-1.3441882334712	-1.3441882334712	-1.3441882334712	0.437505074278814	1.40145928393309	0.00570873239929048	0.891201021324041	-1.3441882334712	1.71377745071969	-1.3441882334712	0.582719907396275	-1.3441882334712	0.565340442579257	-1.3441882334712	0.635055829910929	0.987255919484355	2.00834627055487	0.397457388383938	0.863888779031903	1.53966519550067	0.780173018656219	0.889880392674687	0.721869234847411	0.163466060536949	0.0638524262152063	-0.111962603985918	1.18204162750073	-1.3441882334712	0.914073730582948	1.29134721880373	0.46677663593418	0.779104447592788	1.34289175115625	-1.3441882334712	0.999959526784024	0.25425583775093	0.979789023017019	0.588600139939854	0.940151389188488	1.25024773029215	1.01836565015696	0.15556261929316	-0.186861544573473	-0.156560422906918	0.453939330330736	-1.3441882334712	1.16857322036303	-1.3441882334712	0.379023546402538	-1.3441882334712	-1.3441882334712	-1.3441882334712	-1.3441882334712	1.88846058552555	1.12215690465108	-1.3441882334712	-1.3441882334712	0.956776769702635	0.417377270323795	0.791476826962383	0.296466099098881	-1.3441882334712	0.425158639658775	-1.3441882334712	-1.3441882334712	1.47694889970749	0.601351222413667	1.19098987737958	0.328171315338588	1.98307690750131	1.39761774705668	0.939613428890052	0.97004296384721	0.555783053136368	1.33710558566021	0.265589323709074	1.2107571550742	1.63939369151304	0.274075436474894	1.18913620203198	0.312868042618459	0.979789023017019	-1.3441882334712	0.823517326991325	-1.3441882334712	-1.3441882334712	1.04951737581809	-0.144623139711931	-1.3441882334712	-1.3441882334712	0.564318085941376	1.02664506766845	0.476186607263917	1.26312773823681	0.206207439428205	0.0791545455314298	-0.0522246348191713	-1.3441882334712	0.61358681156571	1.78674789248609	0.0771062231284072	0.63126394868123	1.16745981482873	0.973391373191713	1.17528247636914	-0.0339336938690991	1.47282908483297	1.23867229766174	0.302177678204306	1.22457152691085	0.228259586443786	0.556996605922687	0.126858616213676	-1.3441882334712	0.38142252517553	1.11523846742486	2.00308338772026	0.565749762235944	0.13733429612156	-1.3441882334712	0.258551406671729	1.42181872584622	0.945657787756618	0.0296721604643852	1.7141732755455	1.47080470747681	0.469298520191601	-1.3441882334712	0.026836825414785	0.109624856090402	-1.3441882334712	1.19722010455395	-0.0578149753224379	-1.3441882334712	-0.247696589962175	0.376473351613438	1.07324630664723	-0.00583724617055249	-0.0148815888896381	0.144791877308236	-1.3441882334712	0.134643517155777	0.785536609272188	-1.3441882334712	0.357163475555689	-1.3441882334712	-0.274238184586203	0.848087378273685	0.141617614606596	-1.3441882334712	-1.3441882334712	0.894868837965635	0.404698666716548	-1.3441882334712	0.0526413201686647	-1.3441882334712	-1.3441882334712	0.649723149823051	-1.3441882334712	-1.3441882334712	0.066762404393182	1.44290542931624	-1.3441882334712	-1.3441882334712	0.28770420234568	-1.3441882334712	0.302177678204306	0.256131850594711	0.939398338498997	-1.3441882334712	0.686300329942453	-1.3441882334712	0.242316654246112	1.26312773823681	-1.3441882334712	0.876185806977971	1.41335034530823	0.648585263529808	0.846928563323822	-1.3441882334712	0.46677663593418	1.10642093671473	1.09095639149746	1.08306995048774	0.408512566312547	0.339869246622829	0.68558558686637	1.07399813860294	0.629707833633357	-0.07044000860631	0.900708585693634	0.045213324954889	-0.0517287849730167	1.06452154565876	0.761669233427519	0.951919198906563	-0.324782547177485	-0.102204082442316	0.194342977906937	0.190434442401241	1.02902497447619	0.777326549827895	0.09747201806807	0.00844709158948741	-1.3441882334712	0.0742497290526708	-1.3441882334712	-1.3441882334712	0.0342361546226983	0.446726551085423	0.064152830962068	0.0415325076683881	-1.3441882334712	0.168395451735438	-1.3441882334712	0.601779845253014	-0.0108196802951426	-1.3441882334712	-1.3441882334712	0.743912232102546	1.01643710745382	0.0597613177030771	-1.3441882334712	0.520236820663668	-0.239783417129997	1.36536591290589	0.361046602939675	0.946145333359029	0.566979016349657	-0.104923411226713	-1.3441882334712	-1.3441882334712	-1.3441882334712	-0.231030722049256	0.593817189500586	0.40757106699668	-1.3441882334712	0.236554663100766	0.556389591872335	0.810664308287705	-0.401389501297669	0.0956794433570659	-0.0760166041594491	0.0551043142317862	-0.175183916697246	-1.3441882334712	-1.3441882334712	-1.3441882334712	-1.3441882334712	-1.3441882334712	1.40927976368437	-1.3441882334712	1.38047792351594	0.955461227528094	1.04174673768139	1.61807430454018	1.08980725607098	1.87601088246143	1.31504715919004	-1.3441882334712	0.314617000302239	-1.3441882334712	-1.3441882334712	-1.3441882334712	0.976752703663964	2.32749895614539	0.570266559962164	0.945982787640624	1.2870591148409	0.815391397751713	0.539979758589501	1.36278476103462	-1.3441882334712	0.691561191315448	-1.3441882334712	1.56737180584807	0.475094812456315	0.518116987830264	0.954804203818741	0.180042444349313	-1.3441882334712	-1.3441882334712	-1.3441882334712	0.421765343824927	0.384794467157784	-1.3441882334712	0.40768176893502	0.334146242304771	1.02450863092389	1.14466006104454	0.44935728631703	0.718886343343029	0.843461630162559	-1.3441882334712	1.07312106301204	-1.3441882334712	-1.3441882334712	0.553966282361792	-1.3441882334712	1.05711073988532	1.49716479310717	0.53249202961738	-1.3441882334712	-1.3441882334712	-1.3441882334712	-1.3441882334712	-1.3441882334712	-1.3441882334712	-1.3441882334712	-1.3441882334712	0.637743386699128	1.19485190305601	-1.3441882334712	-1.3441882334712	-1.3441882334712	0.789311834989698	-1.3441882334712	-1.3441882334712	-1.3441882334712	0.821267815483312	-1.3441882334712	-1.3441882334712	1.33685482301018	0.814555263566829	0.487192414203425	-1.3441882334712	0.439582958174197	-1.3441882334712	0.790935050572552	1.49065387828319	-1.3441882334712	0.593251507217588	1.1602557986481	-1.3441882334712	1.44515254491335	0.719879428899314	-1.3441882334712	-1.3441882334712	-1.3441882334712	0.470020617006147	1.03452324772145	1.69045921309574	0.75905932858339	0.685347479719265	0.881798129407389	0.811774165067089	1.63893520737148	0.531316394540066	1.22279635182507	0.560852107959624	-1.3441882334712	0.411678199359267	-1.3441882334712	-1.3441882334712	0.2470674033434	0.245480154243419	0.63684652481441	0.791476826962383	0.309093445575727	1.41743849968766	0.692041153538677	-1.3441882334712	-1.3441882334712	-1.3441882334712	0.149353503014888	-1.3441882334712	0.845482277110451	0.800193528409793	-1.3441882334712	-1.3441882334712	-1.3441882334712	-1.3441882334712	-1.3441882334712	-1.3441882334712	0.743059921321997	-1.3441882334712	0.384794467157784	0.348387652269449	1.63618881042812	0.716408909443592	0.303325592822609	0.522749674448954	0.756457656704585	0.572741364524064	-1.3441882334712	-1.3441882334712	0.335948547372979	1.17500193254342	0.445851699943584	-1.3441882334712	0.822391817434415	-1.3441882334712	-0.3453651738817	0.0910631902339232	-1.3441882334712	-1.3441882334712	1.7321517069946	0.982835947622701	-1.3441882334712	-1.3441882334712	0.391585614650184	-1.3441882334712	-1.3441882334712	0.530533636458491	1.87441096299697	0.716408909443592	0.82492633949145	-1.3441882334712	-1.3441882334712	-1.3441882334712	1.51313470729212	0.400411072398062	0.197781797883879	-1.3441882334712	1.26498249785314	-1.3441882334712	0.963716265495724	-1.3441882334712	1.06675689495237	0.604786762570754	-1.3441882334712	-1.3441882334712	0.366361483780761	0.636622467278063	0.478374957137785	0.529360993767795	-1.3441882334712	1.14832956314211	0.346248520295107	1.48243075486839	0.376473351613438	-0.11463527651215	1.26297334289391	0.792380572130198	1.04102172662112	0.225687993830401	0.19238585047759	0.865958856202489	0.0221402859245266	0.984193557958891	-1.3441882334712	0.941767281842828	0.860744059151823	0.814276737590668	0.710493635269926	0.0695849392710132	-1.3441882334712	0.736104166971079	-1.3441882334712	0.102560823707361	-1.3441882334712	-1.3441882334712	-1.3441882334712	-1.3441882334712	-1.3441882334712	-1.3441882334712	0.444105076100731	-1.3441882334712	0.951526531999339	-1.3441882334712	1.51575508472999	-1.3441882334712	-1.3441882334712	1.35236056315569	1.20523125766323	0.345029023567148	0.412012218945585	-1.3441882334712	0.144110375404692	-1.3441882334712	-1.3441882334712	0.0758804220530472	0.225431369659016	-1.3441882334712	0.346553719504552	0.321361729289246	-1.3441882334712	0.286862079031929	0.904417481677546	-0.0317137397150987	0.702672949845562	1.26451845875488	1.63996709928973	1.0558815976713	0.604786762570754	0.693482751193047	-1.3441882334712	-1.3441882334712	-1.3441882334712	1.66872002831579	0.394189461088791	-1.3441882334712	-1.3441882334712	0.458905484328112	-1.3441882334712	1.04756831289648	-1.3441882334712	0.575224057529515	-1.3441882334712	0.383508071856288	0.213478440527345	-1.3441882334712	1.25192419928171	0.656814447120994	1.3591830219914	0.652232221364517	0.260439177415279	1.35168103811351	-1.3441882334712	-1.3441882334712	-1.3441882334712	1.4810670765384	0.316955702373608	-1.3441882334712	-1.3441882334712	0.803211067127112	-1.3441882334712	-1.3441882334712	-1.3441882334712	-1.3441882334712	-1.3441882334712	0.943062173856857	-1.3441882334712	-1.3441882334712	-1.3441882334712	0.779638561053527	-1.3441882334712	-1.3441882334712	-1.3441882334712	-1.3441882334712	0.573154597703531	-1.3441882334712	2.00718543376961	1.10020302615126	-1.3441882334712	0.231099627890559	1.12906231426004	1.24025248942696	0.15210584220127	-1.3441882334712	-1.3441882334712	-1.3441882334712	-1.3441882334712	1.0890419859818	1.11938313645558	1.09095639149746	1.31831877618018	0.828884196565138	1.87470166786737	-1.3441882334712	0.0350001300211446	0.413684597613431	0.86507106176491	0.0722172972476698	1.40172788175677	0.400411072398062	-1.3441882334712	-1.3441882334712	-1.3441882334712	-1.3441882334712	-0.0494092337587619	0.407349713224302	-1.3441882334712	-1.3441882334712	0.516450946941598	-0.614744832504181	0.942738269037265	-1.3441882334712	1.11780195997154	2.0125029659466	-1.3441882334712	0.853905407395348	-1.3441882334712	-1.3441882334712	-1.3441882334712	-1.3441882334712	-1.3441882334712	-1.3441882334712	-1.3441882334712	-1.3441882334712	1.3591830219914	-1.3441882334712	-1.3441882334712	-1.3441882334712	1.00829930938455	-1.3441882334712	0.790935050572552	-1.3441882334712	1.16440497525921	1.85912289838894	0.640440054041271	0.209707776968978	0.355152506398541	-1.3441882334712	-1.3441882334712	1.24070447181357	0.18897462284758	0.464980464898575	0.186790870541067	-1.3441882334712	-1.3441882334712	-1.3441882334712	0.794734911394562	-1.3441882334712	-1.3441882334712	0.706085238892161	0.724863070039348	-1.3441882334712	-1.3441882334712	-1.3441882334712	1.15160389290691	-1.3441882334712	1.10915489468375	0.641791821081576	1.6086972089455	-1.3441882334712	0.548741672056309	-1.3441882334712	0.48203638623786	1.08028820139129	0.636398472853389	-1.3441882334712	-1.3441882334712	0.991013438352435	0.338358733526846	0.72987730774397	-1.3441882334712	-1.3441882334712	0.566569048923321	0.699759507883927	-1.3441882334712	0.613659350381001	-1.3441882334712	0.943710347617353	0.782850482576006	0.269956263352729	0.387374105520485	-1.3441882334712	-1.3441882334712	-1.3441882334712	-1.3441882334712	0.75905932858339	-1.3441882334712	-1.3441882334712	-1.3441882334712	-1.3441882334712	1.02379763478557	-0.144763452172665	1.50025814014623	-1.3441882334712	0.622632794369754	1.07915270914658	0.573154597703531	-1.3441882334712	1.33535165719154	0.361669852237076	0.795823778361823	-1.3441882334712	-1.3441882334712	-1.3441882334712	-1.3441882334712	0.141391472344968	-1.3441882334712	0.915850655238536	-1.3441882334712	-1.3441882334712	2.16765689967013	0.353301211014209	-1.3441882334712	0.734416556692762	1.19227540277799	1.69651667392581	1.39583629397538	0.882401648959625	1.02308721197369	1.31472062810578	0.392560967965098	0.867737235875949	0.773251801163421	1.15283482859221	0.708531395572374	1.76026587891218	1.62095011910105	1.00574262068657	1.25804627272171	1.15119395288126	0.603496676323976	0.66698860992198	0.335948547372979	0.569237709230364	1.45135960935099	1.5832584695492	0.721620243541383	1.43575013279108	-1.3441882334712	-1.3441882334712	0.351762104099748	1.80114926523024	2.15609043470139	0.819024320067604	-1.3441882334712	0.95842400709929	-1.3441882334712	0.91001109612829	0.515044052291663	1.18317305127506	0.211716171954238	-1.3441882334712	0.468937731956621	0.879087569788258	1.36674543147009	0.151646314123392	0.862118439155037	0.876685405627444	0.849538135809084	2.26395314061434	-1.3441882334712	-1.3441882334712	0.0106467354456592	-1.3441882334712	1.37995276087458	-1.3441882334712	-1.3441882334712	1.58542541681257	0.582719907396275	0.465698417249143	1.06750326199059	-1.3441882334712	0.0775153547839585	1.84717127453566	-1.3441882334712	0.196060178188961	2.31746664983319	0.597717334586974	0.699517192859984	-1.3441882334712	-1.3441882334712	-1.3441882334712	1.22753780678854	-1.3441882334712	0.674469865103941	0.125312816335619	0.0814154191697315	0.501367047201963	-1.3441882334712	0.276835206903478	0.367303483605879	0.0826520479636251	-0.103565384713613	0.311413882085415	0.327873883374145	-1.3441882334712	-1.3441882334712	0.20645686034337	0.409344305293615	0.12069751127492	0.12840812301309	0.432679192337843	0.190190917139454	0.384150984902787	1.12030677545284	0.287423381632883	0.695891135142019	0.165574143974559	0.557806698486611	-0.0583056720002461	-1.3441882334712	0.866551235546264	1.53101362939107	0.984420031713735	1.01566217820066	0.975182469111642	-0.0579785869155984	-1.3441882334712	0.415864391218035	0.888460457949725	0.677764925543691	0.871007303302607	1.73114427373453	0.952508533022083	0.15973494868911	1.02569490081846	0.412179285690529	-1.3441882334712	1.1309305473401	0.102773741498835	-0.0540391525125526	-1.3441882334712	-0.0782321868603344	-0.220059479027101	0.263958807044385	0.598570856277324	0.974062602729335	0.769021160958428	0.986915126494552	0.133302300273799	-1.3441882334712	1.23799590283245	-0.0696389269557611	0.000449519666895143	0.902561026083668	-0.149234594492063	0.1031997903539	0.0714061635540061	0.405526089385351	-1.3441882334712	0.569649086287355	-1.3441882334712	0.966707386551951	-1.3441882334712	-1.3441882334712	-1.3441882334712	-1.3441882334712	1.11150493735016	-1.3441882334712	1.69895013628558	-1.3441882334712	0.0589661723501158	1.82617776925456	0.486822957221921	1.70334558133619	0.526631776960087	1.04029730946617	0.747159102672688	0.699759507883927	0.510076764632827	-1.3441882334712	0.275178028189986	0.377428623614264	2.14389440888117	0.683920310012172	0.552354947351474	0.590710975601924	0.238905966952841	0.821267815483312	0.679181232341588	1.20089218103747	1.0139035109174	-1.3441882334712	-1.3441882334712	-1.3441882334712	-1.3441882334712	1.8429371739339	1.6453736347404	0.427884546268803	1.88742946758564	-1.3441882334712	0.321951277376659	1.5668608983494	1.69118414229279	0.497236540261092	1.3077277495439	1.37263107062048	0.353917779228119	1.35610677580975	-1.3441882334712	1.31382325707716	0.994443430711807	1.10746146199479	0.644049876175962	-1.3441882334712	-1.3441882334712	-1.3441882334712	-1.3441882334712	0.668386049578145	0.434743582320015	-1.3441882334712	-1.3441882334712	-1.3441882334712	-1.3441882334712	0.73012882873604	-1.3441882334712	0.15556261929316	0.905037195170011	0.974734349826141	0.491640032117202	1.16108411612827	0.0872071840270983	0.704377301584686	1.41853166000446	0.803485930575574	-0.0843593968545974	1.04247234352809	1.36407445068017	0.745106955197005	1.08789530859359	0.28434179275178	-0.110919782913531	0.946958520126927	0.431992338614098	1.2011808125308	1.4648528887856	0.691321316973088	0.568826549587682	1.08598744514267	-1.3441882334712	1.23889787320032	-1.3441882334712	-1.3441882334712	0.573154597703531	-1.3441882334712	1.16136039026025	0.690841781641391	-1.3441882334712	-0.0693181825700111	0.399589407013682	1.26470404642945	0.80679136766948	0.541036521471029	0.607373294568065	-0.153669491538626	0.853905407395348	-1.3441882334712	0.764812051809355	1.41918816194641	1.18437673194236	1.05254692210395	1.43887395086765	-0.226116410873347	0.188731630012998	0.573154597703531	-0.0210972738897173	0.492383849413321	-0.142795807187961	0.646132951895389	0.20173362664187	0.699371838603641	0.0479396016815019	0.107475985608605	1.00030543879373	0.0367225540188519	0.700244355306595	-0.180069656210313	0.918995395604721	0.747672941187544	0.60651017298721	0.879187807204435	0.835807975855742	0.927491034061059	0.483689845000527	0.454292963157242	1.47187833268174	-0.177830384338594	-0.428402831946309	0.765652160461818	0.709348420010318	0.412847932694074	0.656661282580502	-0.382073923869931	0.467136386772978	0.0322352286815699	-0.192477451410556	1.19105105178886	0.761538541940958	0.598997965148732	-1.3441882334712	-0.0877870273497108	1.82867383570617	-1.3441882334712	0.301604423647429	0.862708141898093	0.740508285778107	-1.3441882334712	-1.3441882334712	-1.3441882334712	-1.3441882334712	1.45457304662412	-1.3441882334712	0.385760759691176	0.509696002314616	0.347164508617289	-1.3441882334712	1.23484595635801	1.53594787069327	1.3268790710335	0.814833882215854	2.11475886980346	1.84886994231565	0.61824277931484	-1.3441882334712	0.848087378273685	-1.3441882334712	1.17738931950007	0.721371328191937	0.350533191927205	1.39761774705668	2.17857064274078	1.56673321358724	0.867440580427048	1.51959775936841	1.69118414229279	0.723863904642826	0.812329646005261	-1.3441882334712	0.908453650962577	1.14466006104454	0.445502047117158	1.15750019615114	1.18782664487223	1.3066590574308	0.10086003544936	1.54756023317541	-1.3441882334712	0.481302676943582	-1.3441882334712	0.446901644716736	1.34289175115625	-1.3441882334712	-1.3441882334712	1.12826282759202	-0.158752778349808	0.801838105832544	0.989987057831575	-1.3441882334712	-1.3441882334712	0.29249551329453	0.564113775988891	0.421426870847795	0.588389368946412	1.15447868500575	0.186790870541067	0.739744339804776	-1.3441882334712	-1.3441882334712	0.310833056395717	0.508554855526439	0.8507005376702	1.18260716357817	0.956776769702635	-1.3441882334712	1.7321517069946	1.00899788235207	0.960074376316002	-1.3441882334712	0.55800935401929	0.554773209743453	-1.3441882334712	-1.3441882334712	0.395821596577159	1.04465273862691	0.224149703193234	1.00203704950754	0.675409935372445	-1.3441882334712	0.288266182980631	1.8037188199352	1.64122978163883	0.56862105123429	0.224405842772907	-1.3441882334712	-1.3441882334712	-1.3441882334712	1.03344480021606	-1.3441882334712	0.348387652269449	1.09249087398008	1.04271434447098	-1.3441882334712	0.609102379514892	1.01425496306489	-1.3441882334712	-1.3441882334712	0.174312182894005	-1.3441882334712	-1.3441882334712	0.144337463567697	1.34087511232388	0.826337720305522	0.571915555331035	0.692761631277098	0.728620861780419	0.919573181131404	-1.3441882334712	-1.3441882334712	0.844038464371625	1.02593234652642	0.175978396833071	-1.3441882334712	-1.3441882334712	-1.3441882334712	-1.3441882334712	-1.3441882334712	0.426520336127797	-1.3441882334712	0.229549043513746	-1.3441882334712	-1.3441882334712	-1.3441882334712	0.398112732016283	0.124651461790305	0.305627062283662	0.0409533271591937	0.28434179275178	-1.3441882334712	0.611269082788718	0.366361483780761	0.329362290232676	-1.3441882334712	-1.3441882334712	-1.3441882334712	0.464621746330023	-1.3441882334712	1.20002683346801	-1.3441882334712	0.344420053950391	-1.3441882334712	-1.3441882334712	-1.3441882334712	-0.0079776493065887	0.304763128116882	-1.3441882334712	0.286581596990111	-1.3441882334712	-1.3441882334712	0.360423892660674	-1.3441882334712	-1.3441882334712	-1.3441882334712	0.58754685195528	0.124871838026211	-1.3441882334712	0.45305598028154	-1.3441882334712	-1.3441882334712	0.260439177415279	-1.3441882334712	-1.3441882334712	-1.3441882334712	-1.3441882334712	0.129961351556151	0.393863471520032	0.224662079147778	0.95842400709929	1.05049351769512	0.379662498951992	0.877585422966833	0.795460664546863	-1.3441882334712	-1.3441882334712	0.603496676323976	1.53792866063694	0.0446306831063562	-0.161208651621191	-0.0213584849714775	-1.3441882334712	-1.3441882334712	-1.3441882334712	-0.0576513176671644	0.794462916906681	1.38310813634134	0.110270926310937	1.2232398235846	-1.3441882334712	-1.3441882334712	0.224918412379362	0.543353254779838	1.31995889918304	-1.3441882334712	0.119603483588125	0.989987057831575	-1.3441882334712	1.05747981480111	-1.3441882334712	0.205210680295572	0.657964116452088	0.0380655592082528	0.768493848820534	-1.3441882334712	-1.3441882334712	0.328766553200781	0.135315166947483	-1.3441882334712	0.663273956433708	0.400411072398062	-1.3441882334712	0.303038438277229	0.975742942466923	-1.3441882334712	1.41962608266466	-1.3441882334712	0.140713516549559	1.54256638495082	1.22457152691085	1.31823684569282	1.86774788503045	0.450412185889042	0.790935050572552	1.98586458115385	1.47980254199798	0.208956170265601	0.796096217615346	0.452526471526215	0.306780627577198	-1.3441882334712	0.778837519793029	1.59064591142849	0.736188638807852	0.690362530533413	1.30627074614452	-1.3441882334712	0.376155207261505	0.827468534904531	-1.3441882334712	-1.3441882334712	-1.3441882334712	0.394189461088791	0.98046519852583	0.27050407359523	0.970377225876795	1.47331171230568	1.36046777225035	1.27595500410974	0.764287417421445	0.166043524408824	-1.3441882334712	2.17798304082673	1.04210946620129	1.22635014390734	0.386405668740463	1.28658387991516	0.784282002289239	0.293344458759439	-1.3441882334712	0.0949427909852732	0.513894881606983	-1.3441882334712	0.0567847425155997	1.32341257169914	0.364481165804105	-1.3441882334712	0.823329637217768	1.39984929794408	-1.3441882334712	-1.3441882334712	-1.3441882334712	0.486084584588507	0.587757396208798	0.689404879805147	1.19456526557547	-1.3441882334712	1.29230282731998	-1.3441882334712	1.2458425134282	0.91815567270811	-1.3441882334712	-1.3441882334712	1.0468385187102	-1.3441882334712	2.04586532454081	1.22857827400058	1.47756937603048	1.33035848529266	0.282109164588265	0.697339611420767	1.28492247271391	-1.3441882334712	-1.3441882334712	0.0981058995440576	1.08408364991725	-0.000813101212969652	1.76833520187937	0.514086289960414	0.208956170265601	0.72836980409413	1.75075661105936	0.743315521675378	1.00620691956561	-1.3441882334712	0.547740975370206	0.272699656914143	0.704864917218056	1.5421513948499	1.21243606704697	0.794734911394562	0.591556904886643	-1.3441882334712	0.46857711697855	0.495366442939784	0.889373001959021	0.473641545429978	1.22338769517234	0.898244884250734	1.18034712499974	-1.3441882334712	0.996507897331907	0.551550536689881	0.820145317552141	0.931157830369364	0.951744658317105	1.1608079261801	1.57635658643061	-1.3441882334712	1.21639000423862	0.181963584907322	-1.3441882334712	0.477644800582735	1.89817536290291	0.406354447116119	0.564522449652759	1.24455531188713	1.27220505211994	0.803211067127112	1.23499570930079	2.14227193316769	1.0087649629384	1.14384663574906	0.958753830054847	-0.235898608037294	0.8720007228515	0.33715262191237	1.19485190305601	0.147296826642856	0.925531188104802	0.931690546224004	0.00135301488228929	-0.0500729032642571	1.46240614782676	-1.3441882334712	-1.3441882334712	0.163933940732845	-0.0813825347714291	-1.3441882334712	0.772192111917015	1.15037462971332	-1.3441882334712	-1.3441882334712	0.250252971550521	0.117420991614519	0.738726850740996	0.683682693584805	0.900503006161111	0.801472363950541	0.296466099098881	-1.3441882334712	0.852447142698867	1.18458931147604	1.19571235624574	-1.3441882334712	-0.023270533274266	1.06937192431571	0.992726753688644	-0.0385178375379905	1.06130260139444	-1.3441882334712	-1.3441882334712	-1.3441882334712	0.55034548750238	-1.3441882334712	-0.249770840780173	-0.083733975311741	-1.3441882334712	-1.3441882334712	0.193363697518451	1.18799734997391	0.206207439428205	1.34314413668604	0.400082295469751	1.28397443193317	0.537212635813867	0.904572368040559	0.897015688571597	-0.0657781861068489	1.34998437679322	0.747159102672688	0.258551406671729	-1.3441882334712	0.320478326436196	-1.3441882334712	-0.185041445265917	0.531316394540066	0.855073831587446	0.197043418496662	0.722118302150883	1.31211249024696	0.925954560941822	1.17865577275466	0.996278271609748	-0.0449096573660976	0.00534455321772538	0.529360993767795	1.18991998924899	0.499111258324154	1.18013553390901	0.911467266563386	1.36665915221974	0.819024320067604	0.637070645493542	-0.179543610385404	0.916740497527393	-1.3441882334712	-1.3441882334712	-1.3441882334712	1.29341894845384	0.475822499698381	0.707552049053066	1.13494699387446	1.08662294682283	0.422103972180795	-0.0248303708029874	0.535242193370584	-1.3441882334712	1.45806337491808	0.0567847425155997	0.775109526671432	0.295329346151636	1.24160910325328	1.73994351877954	0.890896079547136	0.0714061635540061	-0.0373327771348041	0.228646166684527	0.547141179114797	0.293627669674636	1.47811262330117	-0.0911941779473739	-0.0347853038672684	0.287283013643979	-0.183998592179858	0.282945561672779	0.698064821942495	-1.3441882334712	-1.3441882334712	-1.3441882334712	0.91376053684971	0.952508533022083	0.862118439155037	-1.3441882334712	0.150498903842373	0.9563380339645	-0.0689972598130015	0.531512208798124	-1.3441882334712	-0.286998532967578	-0.0866986486581622	-1.3441882334712	1.38289744895145	-0.178358114514365	1.63153758200953	-1.3441882334712	-1.3441882334712	-1.3441882334712	0.349153179161664	0.0317597775704502	1.24766280758375	-0.0390249908829173	-0.0454113215623605	0.604786762570754	0.412680713910009	-1.3441882334712	0.666755939610018	1.24682805949903	0.435950470175887	0.826620281289154	-1.3441882334712	-1.3441882334712	-1.3441882334712	1.11622356065472	0.753864171985442	0.684157996433536	1.38179211223714	-1.3441882334712	-1.3441882334712	-1.3441882334712	1.43619576439259	-1.3441882334712	0.700972170449656	1.08713167401693	0.0577753541266247	0.857610964214943	1.23081182527567	-0.00512207822760955	0.918785387987651	-1.3441882334712	-0.147980769809857	0.207080817742278	0.443756242758102	0.205086189294811	-1.3441882334712	0.204464080091556	-0.0633520664799542	-1.3441882334712	0.822860596327587	1.65697728045387	1.66919267597864	1.81215006281323	0.710493635269926	1.30497754413712	1.56015897987393	1.50831577999355	0.994787170565346	0.129517191335011	0.415696485315057	0.0615541117666131	0.739744339804776	1.15324551286941	1.81255984012956	1.04489533671592	0.838861102935804	-1.3441882334712	1.36021068153715	0.764287417421445	0.270230114303429	-1.3441882334712	0.9228898133278	1.08408364991725	0.301317971773657	0.380942094592259	-1.3441882334712	0.817345629392445	0.192141612266049	0.28939150324719	1.70550162507826	0.424478731570501	-1.3441882334712	-1.3441882334712	0.187517992984215	0.293344458759439	0.375837202559125	0.89059124661583	0.426690724765881	1.07449971275529	0.114377897148613	-0.0956544658509078	-0.0736332473893463	1.36072493336542	0.424139012130165	1.0699956850185	0.785267605361951	-1.3441882334712	0.816228367473336	0.111996972143583	1.21771178598745	-1.3441882334712	-1.3441882334712	0.00425333119485147	0.272974594543084	1.22664691556248	-1.3441882334712	-1.3441882334712	0.713938986160897	0.0878308893917113	-0.206230676412091	-1.3441882334712	0.742548959218238	1.40700786169631	-1.3441882334712	-1.3441882334712	1.09325910406365	0.00316407790325815	-1.3441882334712	-0.0303434558024932	-0.116114604711461	1.34567173981273	-1.3441882334712	1.5744242504967	-0.0911941779473739	-0.118031903254534	0.81158908666699	0.654367326282686	1.14222197935054	-1.3441882334712	0.8507005376702	-1.3441882334712	-1.3441882334712	1.50461762213309	0.444105076100731	-1.3441882334712	0.490525674447507	0.556389591872335	1.31081115421977	-1.3441882334712	0.834285552807686	0.806239552396064	0.626604730401583	-1.3441882334712	0.346859048913758	0.975070417683709	1.1561255320073	1.45447837890456	0.820425801228694	0.157877305217306	1.60415287941233	0.40984380141258	-0.211830951912927	0.974398411537969	0.520236820663668	0.0467697260474835	1.19571235624574	0.465698417249143	0.957435289526558	1.50133124256903	0.726113748127972	0.598037296539913	0.696132368035969	1.05760287389004	1.07475060579413	0.781778460248986	-0.0281099507968597	-0.15902620222543	-0.0620539682376699	-0.136138191671644	-1.3441882334712	-1.3441882334712	-1.3441882334712	-0.130552161253025	1.22191005118976	1.53245017540663	0.350686690815567	-1.3441882334712	0.0204583382972342	-0.0206616669569709	1.26099935865664	0.621093516806925	-0.0505701610507969	0.658501194399784	-0.280551290176871	0.608958144120359	0.276558735636108	0.277388479808368	0.198890896004113	-1.3441882334712	-0.0465802032322678	0.291930121601299	-1.3441882334712	0.603281867422824	0.915013997554726	-1.3441882334712	0.138233705550813	0.142976119825643	0.758277964649835	0.653146568108527	0.528775343632444	-0.123598865483271	1.02593234652642	0.373932101135813	-0.0317137397150987	0.0174796245636099	-1.3441882334712	0.0859616149443963	-1.3441882334712	-0.00279188347668911	0.656584711302448	0.509696002314616	1.31439421138272	-1.3441882334712	0.303900254182519	0.811496562816509	1.02854847900693	-1.3441882334712	1.11137421784173	-0.0758580207288885	0.881496529851377	-1.3441882334712	0.515044052291663	0.604571601289722	1.33618645106331	1.75295994005335	0.878786928320236	0.428567596455659	-0.143077331263542	-0.178226230676446	-1.3441882334712	1.36674543147009	0.587757396208798	-1.3441882334712	0.177648812455344	-1.3441882334712	0.499862443777927	0.333846301080044	0.136211782615126	0.93789420307324	1.16053182036896	0.358869469961979	1.00481475931739	0.671656227776741	0.424988603947167	1.38058299118305	0.429935592060959	0.863298255020502	1.05195974955829	0.299030555847284	0.479837395949356	0.58754685195528	1.43174882662068	0.2574749984948	0.0801812101934144	0.661423061839703	-1.3441882334712	0.153256075617684	0.177171121072381	0.473641545429978	0.958094309416361	-1.3441882334712	0.454292963157242	-1.3441882334712	-0.114783385312418	0.557604095934654	1.06974612826185	0.515619286892882	0.0294827291738563	-1.3441882334712	1.27033575976301	-0.0255223180104481	1.06924722463292	0.319008433995702	0.105548155223135	-1.3441882334712	-0.156148370910825	1.00388787824106	1.50503669701829	-1.3441882334712	-0.141809335798969	0.108549518939567	0.359180085983419	-1.3441882334712	0.356389359743508	0.656584711302448	1.56609504224394	1.55973636569712	-1.3441882334712	0.255595324606628	0.0679705045780602	1.07049500859399	1.09057318214612	-0.148259645827152	-1.3441882334712	-1.3441882334712	-1.3441882334712	0.269408886185312	0.271600995622848	0.00954591488379027	-1.3441882334712	0.501555332316558	0.902561026083668	1.3931703995736	0.667454152949152	1.42754343634519	0.999728994608042	0.408013975010443	0.676822102719545	0.605217261644922	1.01930793879011	0.0718115993228052	1.10564133444576	1.23754524918654	0.529556309845026	-0.0148815888896381	0.535242193370584	-1.3441882334712	0.712460620627473	0.394678718653618	0.52410617381396	-0.141809335798969	0.53484870992929	0.573568050207904	0.275729981685858	-1.3441882334712	-0.0689972598130015	0.838478856442717	-0.0147055572661483	-1.3441882334712	-0.165952350377675	1.23664460397854	0.758798791670818	1.20305914356244	-0.0347853038672684	0.896708665449095	0.718390253782415	0.153486364946648	1.09813994456928	0.410510325244352	-0.195486789867006	0.968707198040998	-1.3441882334712	1.56773690489462	0.779371461329948	0.827751476520985	0.154869803432561	0.393646226027211	0.79773272621474	-0.0104651632930382	1.05049351769512	0.8303022464637	0.475822499698381	-0.080596569815531	-0.0829512351195762	-0.265062515466157	0.605863451957662	0.544746643329202	-0.210963721705394	-0.0187411986574381	0.0657574330040232	-1.3441882334712	0.163816939509316	-0.107029415954043	-0.176508782033575	0.249455191231443	0.529849377191291	1.0810460002862	-1.3441882334712	0.00808125996575634	0.76323914735421	0.582719907396275	-1.3441882334712	0.39223570520165	0.0615541117666131	1.09788239336687	0.351762104099748	-0.166357025118807	1.04647384705133	-0.114190715034187	-0.0863873015949379	0.776971427333108	1.14449731738406	0.341989349618511	-0.274238184586203	0.938216297434467	-1.3441882334712	-1.3441882334712	-1.3441882334712	-1.3441882334712	-1.3441882334712	0.825772883329324	0.932116955917854	0.93019977026491	-1.3441882334712	1.07877453286284	1.49301636904058	0.505898809664997	-1.3441882334712	0.798552186969077	-1.3441882334712	1.31553717040526	0.56944337056958	-1.3441882334712	0.433710668473427	0.332348487896815	-1.3441882334712	1.01601433412928	-1.3441882334712	0.619557227682981	0.864479714442868	-1.3441882334712	-1.3441882334712	-1.3441882334712	0.662347974933164	0.571502978913748	-1.3441882334712	2.18683240013068	-1.3441882334712	0.320478326436196	-1.3441882334712	-1.3441882334712	-1.3441882334712	0.440624084447719	0.261520229181851	1.01742436947988	0.451821043721797	2.30733983427162	0.791205894675119	0.106404251076013	2.0757362796809	1.06377767667372	-1.3441882334712	1.34592487565579	0.205708875071339	1.27290701166133	-1.3441882334712	1.07049500859399	-1.3441882334712	-1.3441882334712	-1.3441882334712	-1.3441882334712	0.100011339958036	-1.3441882334712	1.48594630567401	1.3591830219914	1.3622693804923	-1.3441882334712	0.303900254182519	0.382544767672689	0.0489161894945496	-1.3441882334712	1.13736547777209	-1.3441882334712	-1.3441882334712	-1.3441882334712	-1.3441882334712	-1.3441882334712	-1.3441882334712	-1.3441882334712	-1.3441882334712	0.824644347752558	1.21338638140262	1.54735163962695	-1.3441882334712	-1.3441882334712	-1.3441882334712	-1.3441882334712	-1.3441882334712	-1.3441882334712	-1.3441882334712	0.74408280046652	-1.3441882334712	2.46973249238153	0.796368745976816	-1.3441882334712	-1.3441882334712	1.45135960935099	-1.3441882334712	-1.3441882334712	-1.3441882334712	-1.3441882334712	-1.3441882334712	-1.3441882334712	-1.3441882334712	0.452879435624227	-1.3441882334712	-1.3441882334712	-1.3441882334712	-1.3441882334712	-1.3441882334712	1.74253751240684	-1.3441882334712	-1.3441882334712	-1.3441882334712	-1.3441882334712	-1.3441882334712	-1.3441882334712	1.21984534231855	-1.3441882334712	1.21177873462526	-1.3441882334712	1.06899787768956	-1.3441882334712	-1.3441882334712	-1.3441882334712	0.684395752885126	0.336550330374048	0.695891135142019	-1.3441882334712	-1.3441882334712	1.21309387189034	-1.3441882334712	1.29950140421736	-1.3441882334712	1.48888582567922	-1.3441882334712	0.409344305293615	0.881195037018746	1.16565343933426	1.55216072561092	0.333846301080044	0.655437020622996	0.472191080567263	-1.3441882334712	0.247332302753241	0.796368745976816	0.80596378136267	0.574395614001832	0.926590010615427	0.874888221759043	1.53625710102484	2.10888316889216	0.703159542383483	0.365107393972577	1.65931460205563	0.169338575207069	1.70029110878136	0.97652821117573	-0.0141771507553613	-1.3441882334712	1.148738206627	0.689484640712332	-0.0522246348191713	0.616275195678373	-0.0678726231508099	-0.0976425842314523	-1.3441882334712	0.551952637441313	-1.3441882334712	0.322836520519695	1.2876931403813	-1.3441882334712	0.593251507217588	0.45006038684642	-1.3441882334712	1.88875538500637	1.28579236241547	0.689165644300986	0.279328411660587	1.0330856102424	-1.3441882334712	0.0911677330059249	-1.3441882334712	0.0769017570081758	-1.3441882334712	0.499486758162	1.39441354699787	-1.3441882334712	0.14093942336188	0.973726923310474	0.00625541301948125	-1.3441882334712	0.277388479808368	0.582301578009357	0.598143979496661	0.569854856408694	-0.0479132163464974	1.04265383802858	-1.3441882334712	0.678708853354893	-1.3441882334712	0.934038411860239	0.915013997554726	0.75905932858339	0.952508533022083	-1.3441882334712	-1.3441882334712	-1.3441882334712	-1.3441882334712	-1.3441882334712	0.63326916026334	0.235251877395103	0.341382963332308	0.414689853675978	0.437850984620318	1.73303405416859	1.46753621357859	1.86308118051207	0.353301211014209	-1.3441882334712	-1.3441882334712	-1.3441882334712	0.205958111023384	1.16690362387483	1.14764890083713	-0.124618321595567	-1.3441882334712	1.46065142045029	-1.3441882334712	0.933397451016671	0.447953071722635	-1.3441882334712	0.611269082788718	1.03921179538357	-1.3441882334712	-1.3441882334712	1.23305082195128	0.40073999715835	1.03093353443002	1.14588157373583	-1.3441882334712	0.243106158929437	-1.3441882334712	-1.3441882334712	-1.3441882334712	0.0227019673622072	-1.3441882334712	0.36416825555121	0.799463644492922	0.966707386551951	-1.3441882334712	-1.3441882334712	0.562277401518145	0.504763335128608	-1.3441882334712	-1.3441882334712	1.27665981451653	0.0683737232930286	-1.3441882334712	-1.3441882334712	-1.3441882334712	0.161597858799301	-1.3441882334712	0.746645585169987	1.19184669288394	0.420074530284786	1.13052988540295	0.281273771180147	0.156718941477099	0.139134361311644	1.0603144990574	-1.3441882334712	-1.3441882334712	-1.3441882334712	-1.3441882334712	-1.3441882334712	1.26963574792747	0.341382963332308	-1.3441882334712	0.704377301584686	0.473641545429978	0.454292963157242	0.793104275419205	1.26050652120622	0.0563889389861749	-1.3441882334712	1.21338638140262	1.20915411676107	0.450764150963043	1.23170676913621	0.389962920479288	1.41798492222189	-1.3441882334712	-1.3441882334712	1.03165031012371	0.884820009634863	-1.3441882334712	0.766125097232691	0.512747438527508	0.308225248312106	1.88082599253733	-1.3441882334712	0.225944715105128	-1.3441882334712	-1.3441882334712	-1.3441882334712	-1.3441882334712	1.35440209718378	0.0504819389443571	0.263958807044385	-1.3441882334712	-1.3441882334712	-1.3441882334712	1.1105903003822	0.411678199359267	1.04428896613521	0.395168304406753	0.935964155181685	0.670253092849586	0.4574832135347	-1.3441882334712	-1.3441882334712	-1.3441882334712	-1.3441882334712	1.05098199217459	-0.0425628649416293	-1.3441882334712	0.617367692908975	-1.3441882334712	0.372348337869107	0.158805470178577	0.116767685616806	-1.3441882334712	-1.3441882334712	-1.3441882334712	1.05932749497947	-1.3441882334712	0.0104631263995053	0.595587580432531	-1.3441882334712	0.543353254779838	0.0396040178394494	0.24205368845811	-1.3441882334712	0.655895899344634	-1.3441882334712	-1.3441882334712	-1.3441882334712	0.266951032766224	1.452832664434	0.243369529815806	-1.3441882334712	-1.3441882334712	0.675409935372445	-1.3441882334712	1.05379595646544	-1.3441882334712	0.895788256862704	-1.3441882334712	-1.3441882334712	1.77990224263794	-1.3441882334712	-1.3441882334712	-1.3441882334712	0.450764150963043	1.12136352601282	1.02273221530434	0.150498903842373	0.560242068501197	0.240478014764297	-1.3441882334712	0.272974594543084	0.111133368122173	-1.3441882334712	-1.3441882334712	0.810109931579317	-1.3441882334712	0.428567596455659	0.369821508189911	1.74820687423733	0.479105821865016	0.680126821902832	-1.3441882334712	1.04029730946617	1.68347897989074	-1.3441882334712	-1.3441882334712	0.40073999715835	1.43285861093805	0.532884308137848	0.262602977913863	-1.3441882334712	-1.3441882334712	0.0255181515723183	-1.3441882334712	-1.3441882334712	-1.3441882334712	-1.3441882334712	-1.3441882334712	-1.3441882334712	-1.3441882334712	0.937572228763542	-1.3441882334712	-1.3441882334712	-1.3441882334712	1.26235601947068	0.589443791694323	0.186306562921667	1.70911375323901	0.455354867319068	0.01952592432964	0.0581720405827799	-1.3441882334712	0.470381925873078	-1.3441882334712	-1.3441882334712	-1.3441882334712	0.583138460836973	-1.3441882334712	-0.0320558147995705	0.626604730401583	-1.3441882334712	1.67037529230669	0.428909358265198	1.05453150524475	1.53224482338046	-1.3441882334712	0.236033250021351	0.942738269037265	0.267223696724397	-1.3441882334712	0.145701655736342	-1.3441882334712	1.13454454300429	0.665129133326143	1.51466575279885	2.15927202359872	1.60994228476098	1.2668409879415	-1.3441882334712	1.54339690090601	-1.3441882334712	-1.3441882334712	0.772192111917015	-1.3441882334712	1.85449607825872	0.482587136788149	0.676822102719545	0.341534511647088	0.844423239676773	-1.3441882334712	0.934038411860239	-1.3441882334712	-1.3441882334712	-1.3441882334712	1.04392534311488	-1.3441882334712	-1.3441882334712	1.54256638495082	0.178844548762766	1.16461293331159	1.59721123478625	1.01989738190487	0.196060178188961	1.21155972869332	-1.3441882334712	1.55636208393078	0.844615693132474	1.45343765426135	0.213478440527345	1.11609215245864	0.0673661630019274	0.938538511927562	0.237076475175068	0.0617536295847148	-1.3441882334712	1.98294743447032	0.969040947322705	-1.3441882334712	-1.3441882334712	1.08522543974724	0.25185131962425	0.474367828089896	1.45011495503384	0.310833056395717	0.645407786421996	0.224918412379362	0.76132076877605	-1.3441882334712	0.334746504065674	-1.3441882334712	0.751278828994989	-1.3441882334712	-0.0417224446318652	0.157182041649549	0.861529146282631	0.938108919303375	0.375837202559125	0.826055254337845	1.11530410670744	1.05085984831035	0.559226401159437	0.55821206255676	0.773075092072805	0.0571807979781393	0.661269013378647	0.29277838064783	-1.3441882334712	0.545543996752585	-1.3441882334712	1.60714310001124	1.18828192957061	1.18629173669423	1.19013386643459	-1.3441882334712	0.764549692963584	0.534455427753228	0.365420712089456	0.769548809515752	0.149582422705979	0.996737583284353	1.13521539427507	0.627933145326333	0.873094827048236	0.951090443999706	0.803485930575574	0.654520052189879	0.144337463567697	-1.3441882334712	0.37838515623764	0.0187810193286422	-1.3441882334712	0.98046519852583	0.623073138278081	-1.3441882334712	0.780975351186212	0.0121176133912213	1.16066986276032	-0.117884651921762	-1.3441882334712	-1.3441882334712	0.24495188765638	0.723115332157584	1.64410559343739	1.03416361884795	2.1622430526935	0.92130887009579	1.3273753374375	0.2661336854709	0.0158104827203992	0.738218579245988	1.41716540653338	0.664897001432495	-1.3441882334712	0.969708830137369	1.22947104261614	-1.3441882334712	-1.3441882334712	0.453232566700363	1.17950105576392	-1.3441882334712	0.363855481051854	0.57253483011795	0.824644347752558	1.48438224422358	0.922257087480488	-1.3441882334712	0.346248520295107	1.16690362387483	0.500990616883457	0.184131528953105	0.704133603549455	-1.3441882334712	0.284901069532062	0.902252007605041	0.303325592822609	0.832576111758908	0.528190140182154	0.53092491575321	0.920993029698165	0.625720355545011	0.897937419710799	-1.3441882334712	1.36158264599795	0.175978396833071	1.1072012174568	0.699759507883927	-1.3441882334712	1.04538073246923	0.95842400709929	-1.3441882334712	-1.3441882334712	-1.3441882334712	-1.3441882334712	-1.3441882334712	0.937250374425114	0.393211929020625	0.927650136050821	0.688687385648158	-1.3441882334712	0.471466896040339	-1.3441882334712	-1.3441882334712	-1.3441882334712	0.00534455321772538	-1.3441882334712	1.50671482833848	0.964712162841582	-1.3441882334712	0.190190917139454	0.18921770428453	-1.3441882334712	-0.124181640444502	0.534062346664052	1.00388787824106	0.162064412163752	-1.3441882334712	-0.19535908062574	0.0102795729712748	0.45111628220319	0.748701582672877	1.71133181080694	0.695408884835811	0.14388336631859	0.97855072759207	-0.0898028061889379	1.14242490164736	0.991469994413922	1.09019013704653	0.498923578022433	1.14922882270848	0.912925911527958	0.746645585169987	0.601565504628626	0.77113377750776	1.19098987737958	-1.3441882334712	-1.3441882334712	0.334446309936452	0.844327029403043	0.965044382333996	0.182444739523385	1.26606616283168	1.18970616224057	2.61980256174173	1.77200103091108	0.9978869174984	0.487562051831083	0.36260573858383	-1.3441882334712	0.0675675453738419	-1.3441882334712	-1.3441882334712	-0.0804392473335849	1.02166808299345	0.760624280586756	1.05306101729519	-1.3441882334712	2.04679537952949	0.286020971040212	0.83172269177595	1.60216449187841	0.758798791670818	1.02474575718701	0.986233939022085	0.286301227685086	-1.3441882334712	0.168866845031307	-1.3441882334712	-1.3441882334712	0.111133368122173	-1.3441882334712	-0.0802818816429791	-1.3441882334712	0.443059066443612	-1.3441882334712	1.19399226067797	0.369348709460056	1.23421726033178	0.960404826919937	-1.3441882334712	0.825772883329324	0.326982334284097	0.529360993767795	-1.3441882334712	-1.3441882334712	0.318714821579344	-1.3441882334712	0.415025244554633	0.331152503470358	0.536818143363107	-1.3441882334712	0.21423511034558	-1.3441882334712	0.443407572916271	0.0728263362917435	-1.3441882334712	0.108119889430453	0.905347220047309	0.614530336426074	1.75612661361338	0.771398234261779	1.17668649579799	-0.259114251959931	0.92574284851073	0.765599628636838	0.749216386354378	1.00690382878645	-1.3441882334712	1.23081182527567	-1.3441882334712	0.224918412379362	0.4476024311395	0.019898718715509	-1.3441882334712	0.1618310941163	-1.3441882334712	1.12480656513459	0.952181075712625	-1.3441882334712	-1.3441882334712	0.582719907396275	0.358248640005478	-1.3441882334712	-1.3441882334712	0.0396040178394494	1.31367649677998	-1.3441882334712	-1.3441882334712	-1.3441882334712	-1.3441882334712	-1.3441882334712	-1.3441882334712	0.392560967965098	0.742038314960623	0.76402522513616	0.325498903176726	-0.00243258872770055	1.22208724279515	1.46217708721363	1.32919724007221	0.0272141121463449	1.71863728278624	0.276006123101244	-0.066906902893458	0.592827513126351	1.69590924713236	0.615402284239959	0.338358733526846	0.0834778153882205	0.559023427236446	1.60647781212492	1.03380413638205	1.2359696986162	0.262738441047204	1.36899147570176	0.428396774753366	0.981311155498378	1.01179774397741	1.04247234352809	0.837714883247022	-1.3441882334712	-1.3441882334712	-1.3441882334712	0.600922833101057	-1.3441882334712	-1.3441882334712	1.29685544540209	1.08942453909188	-1.3441882334712	-1.3441882334712	0.564113775988891	0.140487688129541	-1.3441882334712	0.071000989661001	0.0102795729712748	-1.3441882334712	-0.0258679891268038	0.0775153547839585	1.21947713320699	1.34693810351452	-1.3441882334712	-1.3441882334712	-1.3441882334712	-1.3441882334712	0.183890296870471	0.125754096047266	0.436295656333808	-1.3441882334712	-1.3441882334712	0.973167744901687	1.07424889037025	0.720873725199509	1.00585867237771	1.47439368318763	1.2461456460563	-1.3441882334712	0.437505074278814	0.571915555331035	0.685823764261651	1.63181057135538	0.32921330913865	0.67847276768521	0.268315428765081	0.169338575207069	0.148895904016287	-0.0596121740815176	1.16246632956301	0.216003979332553	1.35227559559387	0.113078115498225	0.98063432431896	0.98657446637155	0.62616241962456	0.989645198538128	-1.3441882334712	0.601779845253014	0.402221991053819	-1.3441882334712	0.15973494868911	0.402716656571671	0.248127615847075	-1.3441882334712	0.133972561996534	0.679181232341588	1.45022803823309	-1.3441882334712	0.742293597380484	-1.3441882334712	-0.213190842276454	0.577714682817942	-1.3441882334712	1.26359107916123	1.02664506766845	0.745363193519254	0.983514488913757	0.738218579245988	0.535242193370584	-1.3441882334712	0.505898809664997	0.669163456996073	0.636398472853389	-1.3441882334712	0.577714682817942	0.311413882085415	0.701943607728993	0.0223274556278203	0.915955294754633	-1.3441882334712	0.255863535300134	-1.3441882334712	0.34289989522972	0.543154404612901	0.485162632223146	1.02202265091819	-1.3441882334712	0.426861152695579	0.291082890422287	-1.3441882334712	0.31447108821313	1.34430598700962	0.120916540019529	-1.3441882334712	0.979000813454815	0.00936263913000157	-0.064647262315274	0.433538656035939	0.796187050499067	-1.3441882334712	1.17950105576392	0.612789324254262	1.01742436947988	-1.3441882334712	0.750762733432553	-0.158205517568965	-0.0832644597652198	0.0415325076683881	-0.208851588898197	0.571709239795125	-0.155873496217744	-1.3441882334712	-0.187510075986562	-1.3441882334712	1.0014825618366	-0.0871653509624159	-0.14714328865297	0.322762707997451	0.619922740287433	0.127743593812996	1.69603070250539	0.445152558451984	-1.3441882334712	0.760363249007186	0.0500901306103533	0.340474348226191	0.194342977906937	0.861529146282631	-1.3441882334712	0.785805700307728	0.195569099408873	2.39810074087997	-1.3441882334712	0.755159893798226	-1.3441882334712	0.472191080567263	-0.154359200918763	1.43174882662068	0.501932042556291	0.343507570845564	1.42291695180472	-1.3441882334712	-1.3441882334712	-1.3441882334712	-1.3441882334712	0.223637714173698	0.0647540740955357	0.824080648245999	1.15139889967464	-0.0550265134068611	-0.177302134150117	-1.3441882334712	0.116767685616806	1.75128496327784	-0.00957795104341172	1.16579226368733	-0.238021243976967	-1.3441882334712	0.0479396016815019	0.463904823699578	-1.3441882334712	-0.149095422413167	0.114052704859102	0.310107696607673	-0.107929584255589	0.670097340081509	0.302034320688645	-0.295360724569819	-1.3441882334712	0.252384930205526	0.186669760609004	0.145360340110714	0.0163663544441815	1.61131148153903	-0.0785480017345973	-1.3441882334712	0.597717334586974	1.07990954328719	-0.300372717597118	0.092423592291365	0.372190152058303	0.369506274663243	0.645294538859788	0.745824623987408	0.665779460149381	-0.164601243365394	-1.3441882334712	-1.3441882334712	-1.3441882334712	0.796732255827184	0.611269082788718	-0.434496073781608	0.670876405975906	1.31146159498005	-1.3441882334712	-1.3441882334712	-1.3441882334712	-1.3441882334712	0.639540149308973	1.49538469836396	1.00342480472933	-1.3441882334712	2.03133621957892	0.906899028650603	1.00134399469941	0.356079946737359	0.734416556692762	1.31308968662813	0.644049876175962	1.24827037256994	1.60249560770612	-1.3441882334712	-1.3441882334712	2.0028853208413	0.59410018371259	1.35253052137639	-1.3441882334712	0.498735944105762	0.25131812334917	0.672124484227983	-1.3441882334712	1.2733752807106	-1.3441882334712	0.952181075712625	1.1713627232186	-1.3441882334712	1.27165945155208	0.174549956880936	0.102560823707361	1.42732261526455	1.95422855785213	1.50951824754239	0.983514488913757	-1.3441882334712	0.560038828588591	-1.3441882334712	-1.3441882334712	-1.3441882334712	-1.3441882334712	1.08713167401693	0.629263789214715	0.850991388066253	-1.3441882334712	0.148667224615213	1.43230355668013	0.225431369659016	-1.3441882334712	0.25131812334917	1.02735836549258	-1.3441882334712	1.13441043262081	0.601136998580388	-0.255033499505746	0.725863459281663	-1.3441882334712	0.715914325222771	1.27854193585882	-1.3441882334712	-1.3441882334712	-1.3441882334712	-1.3441882334712	-1.3441882334712	-1.3441882334712	1.40657573629496	0.9978869174984	1.8790723712405	0.665593598695743	1.53224482338046	0.409011496591826	0.748701582672877	1.00690382878645	-1.3441882334712	0.352993125410847	-1.3441882334712	0.778837519793029	-1.3441882334712	0.239167723720319	1.1317324060833	-1.3441882334712	-1.3441882334712	-1.3441882334712	1.22043478475043	1.18373929099094	0.394841877420709	0.865662821510481	-1.3441882334712	1.12986251120838	1.75354832293772	0.589865958613113	0.213226405738594	-1.3441882334712	0.910634866650494	0.817904819468923	-1.3441882334712	0.850119136917509	1.09287490651126	-1.3441882334712	0.107905182804432	0.771486405296009	0.664897001432495	0.923048067492868	-0.221519606984118	0.319008433995702	-1.3441882334712	0.962390175093589	1.46792016212723	-1.3441882334712	-1.3441882334712	-0.00279188347668911	0.319008433995702	0.293627669674636	-1.3441882334712	-1.3441882334712	0.834285552807686	1.44590276428729	0.193119101519315	-1.3441882334712	0.262602977913863	0.0171083080852011	0.219047144354701	1.12693192510002	1.58115805870269	-1.3441882334712	-1.3441882334712	-1.3441882334712	0.224149703193234	1.49419980220287	1.23679465025807	1.49676893078537	2.47440583540422	0.0934720439200322	1.11425445341153	0.113078115498225	1.44253142553644	1.10175346279607	1.34896785188589	0.61387700682773	0.942414485482691	-1.3441882334712	0.924473665651249	0.837714883247022	0.643823782514216	0.853516290945457	0.773516935528261	-0.181775742171985	-1.3441882334712	-1.3441882334712	-1.3441882334712	0.346553719504552	-1.3441882334712	0.41636833887745	1.44571515399057	1.16398920214698	-1.3441882334712	0.486453680734306	0.656355041422308	0.822673053345247	0.410510325244352	-1.3441882334712	1.3378582771553	1.0947975470629	1.24342103841688	0.375201611684735	0.508554855526439	0.37838515623764	0.332049303216784	0.403706991254209	-1.3441882334712	-1.3441882334712	0.527410562739329	0.296750575806379	1.16053182036896	-1.3441882334712	0.209707776968978	0.01952592432964	0.635950673214715	0.396802632006739	0.949783495304382	-1.3441882334712	-1.3441882334712	-1.3441882334712	1.02025123732963	1.09095639149746	-1.3441882334712	-1.3441882334712	1.57057109912612	-1.3441882334712	0.724363334525374	0.239167723720319	0.873393463635975	-1.3441882334712	0.976079399572746	0.0631520431373095	-1.3441882334712	-1.3441882334712	-1.3441882334712	1.25773920223892	0.291930121601299	-1.3441882334712	0.402716656571671	-1.3441882334712	-1.3441882334712	-1.3441882334712	0.539583845969717	1.38170444260734	1.35866961370533	0.700244355306595	0.471105065245968	0.566569048923321	-1.3441882334712	-1.3441882334712	-1.3441882334712	-1.3441882334712	0.366047756892571	0.0659582981463129	-1.3441882334712	-1.3441882334712	-1.3441882334712	-1.3441882334712	-1.3441882334712	-1.3441882334712	-1.3441882334712	-1.3441882334712	-1.3441882334712	0.478009790412682	0.210962322021973	0.546541848408972	0.982835947622701	-1.3441882334712	1.82203147055068	-0.00386848105591427	0.596013069273238	0.717151349169675	0.0145154224308167	0.113294563021182	-0.00422691872682395	1.17950105576392	-1.3441882334712	0.692281241493824	0.520043865596759	1.34356493045374	-1.3441882334712	0.838287798196203	0.858001967961469	0.649040223443769	-1.3441882334712	-0.0210101780243175	-1.3441882334712	0.350226292716196	0.455000731514787	1.18179936243585	0.991013438352435	-1.3441882334712	1.16928970293365	-1.3441882334712	0.360735180472542	-1.3441882334712	-1.3441882334712	0.160432921457779	-1.3441882334712	0.130850587444105	0.739320232607978	-1.3441882334712	-1.3441882334712	-0.0602643245279625	-0.171590379315831	-0.101901124677677	1.15736263580607	0.987767358298569	1.44274512397575	0.515811128085764	0.544481041861166	-0.199430553785551	0.288687965568486	0.0328062566887893	-0.468907952524475	0.747801451015954	1.06328210971298	0.542260212949604	0.368561398534462	0.92777743879614	0.660961005270544	1.22635014390734	1.17388062248037	1.15901474027044	0.517732194354823	1.82285935415049	1.52447370795317	0.4361230431748	1.40226530647298	-1.3441882334712	-1.3441882334712	1.06452154565876	1.15324551286941	1.56769125998483	1.54714309112775	-1.3441882334712	-1.3441882334712	-1.3441882334712	0.956447697102378	0.314033532786033	0.927331961442098	0.457838527751716	0.198274503624447	0.133525643873245	-1.3441882334712	0.184372848565339	-1.3441882334712	1.53801128191365	0.940259021441391	-1.3441882334712	-1.3441882334712	-0.0851402125202463	-1.3441882334712	0.698548656458581	-0.00315096364082386	0.060955940889391	1.3841622802906	-0.0970315977914179	0.36011273940487	0.169810642665413	0.934252171304433	0.709757240334832	-0.0599383408807098	-1.3441882334712	1.02237736165385	-1.3441882334712	0.759319947825301	0.619338001171614	-1.3441882334712	-0.0607529569561128	0.825490607223209	0.506277677971888	-0.126216559425395	1.18714414414484	0.723863904642826	0.912717381888676	-0.0953479819110644	-0.125781131733403	1.14751282985097	0.270778141300549	-0.0418906249703115	0.162531296646203	0.59134533694389	1.00597473941882	-0.0710800736771401	0.176932404417468	1.5481862842981	1.38389863376216	0.0185949353633961	-1.3441882334712	-1.3441882334712	0.862904800649376	-1.3441882334712	-0.02465725782411	-0.120529255423956	1.20828091481942	1.27540718895238	-1.3441882334712	-1.3441882334712	-1.3441882334712	-1.3441882334712	1.22523810427934	-0.118473424613862	-1.3441882334712	1.25070464678771	0.612137433495383	1.70322322039791	-1.3441882334712	-1.3441882334712	-0.00619451082943984	0.2905186396333	-1.3441882334712	-1.3441882334712	-1.3441882334712	0.364481165804105	1.03326518696191	-1.3441882334712	-1.3441882334712	-1.3441882334712	-1.3441882334712	-1.3441882334712	1.40946030721002	0.870411808528585	0.251584669732336	0.634385357933945	0.696132368035969	-1.3441882334712	-1.3441882334712	0.913343122791811	0.255327218445436	0.0861690395160229	0.17051937714036	0.516578975044816	0.00771564937923114	0.588178654677808	0.262196747990922	0.233042842133784	0.129517191335011	0.785267605361951	1.18515643299185	0.639765030136626	1.42137979135161	-0.0528851129851512	-1.3441882334712	-0.0118819725919014	0.515044052291663	1.53718538750536	0.554167935358069	1.00342480472933	0.334446309936452	0.581256733408461	0.492756032180465	0.549142313965812	0.853613553280725	0.287423381632883	0.923048067492868	0.213604493243984	-1.3441882334712	-0.161208651621191	-0.231388474458285	-0.145744635991965	0.519079819765514	0.777859518978415	0.862855631685739	0.202601202979036	0.36997917653898	0.0675675453738419	-0.113745800586901	-0.280659435751938	0.748358559172642	0.742421268369398	-1.3441882334712	0.640139972752287	-0.256851239759291	0.713774590670919	0.354072004062035	0.568210217338726	-1.3441882334712	0.623073138278081	0.0821364913870856	-0.446580796707543	0.319106331887854	0.852155791213766	-0.552601261635934	1.37237063206225	-0.153117095322094	0.690602120577946	-0.131846259636059	1.78327937624343	0.39223570520165	1.29815342933304	0.348081670440975	-1.3441882334712	0.693482751193047	0.353917779228119	0.195323695167996	0.801947859661916	0.583557238540435	1.20944536941755	0.346655481502979	0.274488703063015	0.543253823286666	1.0655143403898	0.444686828698211	-0.552427302713846	-0.200443536239068	0.37287587386989	0.115788970058687	0.246141061105272	-0.434185679157799	0.574119661735933	-0.369771298831844	0.196879444747848	1.00574262068657	0.563399114151916	0.841158229257222	-0.489420028418219	0.219640464890914	0.779015462113354	1.06780198428146	-0.3598875881508	0.824418822530811	0.33354648617178	0.317834714927617	-0.00359951240657439	-0.376008318173133	0.644049876175962	0.0319499138057274	-0.636738709456805	-1.3441882334712	0.427884546268803	-1.3441882334712	-1.3441882334712	0.798278943878774	-1.3441882334712	-1.3441882334712	-1.3441882334712	-1.3441882334712	0.35084022257514	1.09685292908967	0.935321763306671	0.13733429612156	1.73303405416859	0.970377225876795	0.43646830966896	0.810941634481016	0.682021335387757	0.542756858054576	-1.3441882334712	0.532884308137848	0.850119136917509	0.0336637958671563	-1.3441882334712	0.20173362664187	-1.3441882334712	0.190921759762943	0.997541958842792	-1.3441882334712	0.839434797938131	0.754382216142547	1.19399226067797	-1.3441882334712	0.176932404417468	1.1608079261801	0.792290153441783	-1.3441882334712	0.451468579744411	0.0649546170842162	0.140261938056492	-1.3441882334712	0.457128068075084	0.713445899251401	0.86064597437099	0.851864540069489	1.09057318214612	0.163699959072937	1.06650824508366	0.016922734803105	-1.3441882334712	0.521782215578385	-0.0849841347312973	0.477097647193265	0.969597480734275	0.153716735268288	1.42438323411709	0.620873864203009	0.932116955917854	-0.0933517925229986	1.29373808676655	0.473460084269901	0.253720772814648	-1.3441882334712	0.586915558800375	0.668619192805756	1.37402129495582	0.789852554992362	0.318127962131023	0.883912320232149	1.07349684677742	0.825208425962801	0.341382963332308	0.914700460860765	0.00352694394632954	1.47834553807077	-1.3441882334712	-1.3441882334712	1.31308968662813	0.709511923474226	0.491640032117202	0.933824705346547	0.561666240825732	-1.3441882334712	1.11451675174647	1.58966492838617	0.052051652318588	1.01636663111943	0.40768176893502	0.876685405627444	0.115463062563441	1.45447837890456	-1.3441882334712	0.569854856408694	0.386083142741012	1.28168732808499	0.461043972614467	-1.3441882334712	0.230323893691766	0.50080247163964	-1.3441882334712	0.607661212040555	0.835998472431582	0.109840140422265	0.587967997107458	0.701214920719195	-1.3441882334712	0.192874595049389	0.17669377371783	1.20871741158562	0.722865960455069	0.162998512639447	-1.3441882334712	0.810941634481016	0.532884308137848	0.242579721210267	0.0724202446063292	0.962058968472615	0.25291895563605	0.746902303816961	0.62704728811679	-1.3441882334712	0.111996972143583	-1.3441882334712	0.0783344167583281	1.05784904326912	0.735681938367049	-1.3441882334712	0.649267800670031	-0.0627033808229043	-1.3441882334712	-1.3441882334712	0.741017978588647	1.05883440409726	0.531120630199109	0.441666671617604	-1.3441882334712	0.553563133924895	-1.3441882334712	0.694605772084484	0.165574143974559	1.06924722463292	0.240215755378146	-0.0102878260078758	1.12057084668618	-0.0368241629298649	0.929987012495976	0.981029078703097	0.513320944397444	-1.3441882334712	0.929349054015651	-1.3441882334712	1.11386114950556	-0.0291418469228581	-0.0981003920694025	1.02892965478592	0.750246961376962	1.27290701166133	0.0968387675144353	1.30627074614452	0.42362972587751	0.147753306576012	-0.052389824491894	0.50080247163964	1.28587148377438	-0.0131189330871015	-0.136423138661909	0.110055497148956	0.657580709830876	1.20523125766323	1.55783688369822	1.17640551837584	0.850022275659586	-0.194847935322523	0.00407165241992106	-0.0591225801050849	0.986915126494552	-1.3441882334712	1.0521431992031	0.859567790372259	0.324610331062132	1.41121595314747	0.898860144996953	0.835998472431582	0.838669958016753	-0.234715561487699	-0.0736332473893463	-1.3441882334712	0.554773209743453	0.462115511835269	0.6019942443146	0.723697495876462	0.809186786209167	-1.3441882334712	0.7014577436634	0.382865727158721	-0.245845683370563	0.476368727096992	0.111996972143583	0.582301578009357	-0.0729960143867906	0.407515722291357	-1.3441882334712	-0.332618369504405	-1.3441882334712	-0.0582239179851827	0.513990579783773	0.396639034565598	0.210962322021973	0.305771154544691	0.708531395572374	0.53780475393409	-0.0339336938690991	0.901943100587674	-1.3441882334712	0.216510222746437	0.566159297618069	0.546342174854157	0.354534877430757	0.132075284167052	0.912508902881788	0.843269439688058	1.04884690159837	1.57233522501335	-1.3441882334712	1.16707044537014	0.0856851546573	0.605971201920058	0.0839600122586394	0.480936089719613	0.956612217802063	0.239167723720319	0.27531597542014	0.44097145100872	0.303756544783469	0.592544977717411	0.512556365660557	-1.3441882334712	0.354843625520415	0.668075297188269	1.10330658777887	1.1680720188419	1.20320379065038	1.03653988007911	0.318127962131023	-0.0916572136061477	0.600494677093413	0.235512235423543	0.81029468299292	1.00325121517755	-0.0997758611794016	1.14694155526896	-0.177698370574947	0.460330464091889	0.508174852772885	0.456418282876824	0.469057975443768	0.560242068501197	0.591556904886643	0.985213152683705	1.25689528489469	0.975574762609468	0.574809725697303	1.63606415742853	0.883307730402899	0.579240655463201	-0.0291418469228581	0.812237040239465	0.604614628841034	0.466596825173676	0.938699664248687	0.405691686068686	0.125974849036103	0.352377350727852	-0.225513894184397	0.18921770428453	0.325498903176726	-0.0728365958580661	0.635503125649929	1.64621291278618	-0.0340189102139343	0.935161239995118	0.769548809515752	0.977258023232869	0.463666001782532	1.08218390720696	0.623660644675847	1.12812964878851	1.28690067614368	1.13313737793661	0.784031308133665	1.11287864278884	0.901479948894202	-0.283462961255935	0.217143560971794	-0.308510956285192	-0.0827945584550037	0.0890801467897398	-1.3441882334712	0.869222069694439	0.514660803162945	0.841733490050457	0.702835114940853	0.161714466119557	0.957435289526558	-0.122723557879407	1.01162249094877	-0.138981060093207	0.333846301080044	-0.278492029379101	-1.3441882334712	0.852738594586411	1.01654283254446	0.654978404992809	-0.233529784797137	0.227744488120133	-1.3441882334712	0.526113025566513	1.0891184835004	-0.497439164208486	0.935064940333444	1.02735836549258	-0.548521373921514	-1.3441882334712	0.182324418201418	1.12932896759942	0.79378331906851	0.391991853310161	1.17559819171528	0.397784986736918	0.754727760019462	0.509220316777927	1.09850064080084	1.14887446217273	0.209770448751177	0.70274244520384	0.501116072935682	0.0542658002066262	-0.30559070877592	-1.3441882334712	0.895175201083324	0.732143785316522	-1.3441882334712	0.419568041414834	-0.282494306500396	-0.0346150802045259	0.13509120642825	0.633715451173029	-0.323100710490844	0.804402796121859	0.775906971886267	0.394189461088791	0.433710668473427	-1.3441882334712	-1.3441882334712	0.544547433656153	0.729374497684835	-0.33677729340023	0.240609182222843	-1.3441882334712	0.916897624206175	-0.461110786872553	-0.394391826888395	1.30104434417893	0.72149577637464	1.12932896759942	0.0718115993228052	1.00411950670983	0.0567847425155997	0.17324325589247	-0.460746270087857	1.20759541196394	0.557705390589546	-1.3441882334712	1.42862821291263	0.0243901193335634	-0.428481495086186	0.572947953710832	1.12454124767889	1.03218827419482	0.464711409883896	-0.0809110852307459	-0.326064673144641	1.2216886098268	-1.3441882334712	0.369821508189911	0.857532785123792	0.28770420234568	-0.578799270000894	-0.43247451034008	0.359335444298088	1.1832296593992	-1.3441882334712	0.174549956880936	0.184131528953105	-0.0906534929932148	-0.0851402125202463	0.705474848839354	0.115028776313728	0.656584711302448	-0.0306863246935165	-0.242881834087668	0.899387863679211	-0.00270207991499781	0.249588090213412	-0.0863094382833125	0.27315794688478	0.133227869501923	0.725488169728628	-0.324189633453742	0.993658246190843	0.452350052051583	-0.445750409515927	0.067486984649973	0.398522620402509	1.43181407216515	0.188164990993339	0.311937034579246	-0.0619998176678134	-0.164330616615279	0.421314081029567	0.876985305666647	0.439687005161414	1.22724074694614	-1.3441882334712	-1.3441882334712	1.19227540277799	-1.3441882334712	-1.3441882334712	1.2640546525958	0.450412185889042	1.61784998839696	1.12653303767525	-1.3441882334712	0.388667362441294	-1.3441882334712	-1.3441882334712	-1.3441882334712	1.1317324060833	-1.3441882334712	0.981480445352229	1.08789530859359	1.53347759241544	-1.3441882334712	0.628376445303821	0.905037195170011	0.58397624071593	0.660499214993854	0.671188243915415	1.57249575948984	-1.3441882334712	-1.3441882334712	0.716903794088071	-1.3441882334712	0.725863459281663	0.4842418036772	-1.3441882334712	-1.3441882334712	0.683920310012172	0.615184207019267	0.884820009634863	0.847507772073778	-1.3441882334712	0.599211606687229	1.2842113512644	-1.3441882334712	0.671188243915415	0.674469865103941	-1.3441882334712	1.21046548456562	1.46907293496321	-1.3441882334712	-1.3441882334712	-1.3441882334712	0.755938306247144	1.89615360003156	-1.3441882334712	1.70506023213504	1.04902970788456	1.27618988130201	-1.3441882334712	-1.3441882334712	-1.3441882334712	1.39904533233165	-1.3441882334712	1.17865577275466	0.852155791213766	0.537607330604813	0.238382754340505	-1.3441882334712	1.29661527684642	-1.3441882334712	0.72987730774397	-1.3441882334712	-1.3441882334712	-1.3441882334712	-1.3441882334712	-1.3441882334712	-1.3441882334712	0.984533290620292	0.686300329942453	0.400411072398062	-1.3441882334712	-1.3441882334712	-1.3441882334712	-1.3441882334712	-1.3441882334712	-1.3441882334712	-1.3441882334712	-1.3441882334712	-1.3441882334712	1.79508979018425	-1.3441882334712	0.897015688571597	1.96561860460484	0.530142556479859	1.09826874796707	0.129073335797684	1.17781127463874	1.26035256343573	-1.3441882334712	0.521202326670202	0.250519104575267	-1.3441882334712	1.08446408425969	1.64652782778753	0.390936103329788	-1.3441882334712	1.48535948310707	0.930838358723385	-1.3441882334712	-1.3441882334712	-1.3441882334712	-1.3441882334712	0.778837519793029	-1.3441882334712	0.884214776010534	-1.3441882334712	0.551550536689881	-1.3441882334712	0.62616241962456	0.932116955917854	0.408346331567193	0.78769178127208	-1.3441882334712	0.92892401048556	0.366047756892571	-1.3441882334712	1.523659332282	-1.3441882334712	0.822954383537534	-1.3441882334712	1.54028614494827	1.40172788175677	0.534455427753228	2.25351914915718	1.34037163065879	1.29134721880373	0.287423381632883	1.64399039843586	0.990329050835597	1.3268790710335	-1.3441882334712	0.306203608503946	-1.3441882334712	1.14710473974105	0.892931084057277	-1.3441882334712	-1.3441882334712	0.840583360624416	2.06515551155427	0.648130562784967	1.77910928779954	1.4284272348042	-1.3441882334712	1.59896950363635	-1.3441882334712	1.07049500859399	1.31162427616393	0.697823012972808	0.523524522707616	-1.3441882334712	-1.3441882334712	-1.3441882334712	0.00225786651120168	0.800193528409793	1.34390170165447	0.498360815348393	-1.3441882334712	-1.3441882334712	-1.3441882334712	1.46849637458869	0.781778460248986	-1.3441882334712	-1.3441882334712	1.47543817359432	0.560852107959624	1.11504157835369	1.12374576435711	1.16066986276032	-1.3441882334712	-1.3441882334712	-1.3441882334712	-1.3441882334712	-1.3441882334712	-1.3441882334712	-1.3441882334712	-1.3441882334712	1.20784462628055	-1.3441882334712	-1.3441882334712	1.1594282375605	1.37471717800722	-1.3441882334712	0.46857711697855	0.521202326670202	0.0448248360366245	0.243369529815806	-1.3441882334712	0.682021335387757	1.35542453267409	0.302177678204306	0.72536311151464	1.52030729808729	-1.3441882334712	2.18683240013068	1.18246574661008	-1.3441882334712	0.546342174854157	-1.3441882334712	-1.3441882334712	-1.3441882334712	0.426861152695579	0.95054564243686	0.303325592822609	0.492011849443874	0.954475878511994	0.412680713910009	-1.3441882334712	0.23864431051448	-1.3441882334712	1.14344019760016	0.902252007605041	0.172650152987952	1.22991775267742	-1.3441882334712	-1.3441882334712	0.0903318731367894	0.975742942466923	0.963163481879002	1.13575243484034	-1.3441882334712	-1.3441882334712	1.35815648603212	0.58902185220768	1.9261493388623	-1.3441882334712	-0.270941087078251	-1.3441882334712	0.969708830137369	-0.0876316717698765	-1.3441882334712	-1.3441882334712	-1.3441882334712	-1.3441882334712	-1.3441882334712	1.16066986276032	-1.3441882334712	1.2733752807106	0.163232245075548	-1.3441882334712	0.484978376684056	-1.3441882334712	-1.3441882334712	1.13817308208592	0.556794215053267	0.640440054041271	-1.3441882334712	-1.3441882334712	1.24432834536091	2.1927744051167	1.26916936756593	-1.3441882334712	-1.3441882334712	1.21485033248913	1.1118972101451	-1.3441882334712	0.932116955917854	0.246537911555551	1.49835336154194	2.07361134983931	1.02522020122484	-1.3441882334712	1.53966519550067	-1.3441882334712	1.15201401876485	0.239691538501855	0.381903273890966	-1.3441882334712	-1.3441882334712	-1.3441882334712	-1.3441882334712	-1.3441882334712	-1.3441882334712	1.41525595530501	-1.3441882334712	1.57185378111135	2.00984072469814	-1.3441882334712	-1.3441882334712	-1.3441882334712	1.2343968438842	1.0468385187102	1.47253962531744	-1.3441882334712	1.99532171480996	2.03712304222319	2.04948697629634	-1.3441882334712	1.39583629397538	1.96498245168732	0.560852107959624	1.03524294512261	1.10642093671473	1.05858796132477	-1.3441882334712	2.00123626282141	0.459261474956503	1.04465273862691	1.50073492637624	-1.3441882334712	0.804586290096786	-1.3441882334712	-1.3441882334712	-1.3441882334712	-1.3441882334712	-1.3441882334712	-1.3441882334712	-1.3441882334712	-1.3441882334712	-1.3441882334712	-1.3441882334712	-1.3441882334712	-1.3441882334712	0.938538511927562	1.077263430094	0.664897001432495	1.23529528840735	1.21485033248913	-1.3441882334712	-1.3441882334712	-1.3441882334712	-1.3441882334712	0.716903794088071	1.09633864072956	-1.3441882334712	0.455709171056122	0.483505948403673	0.977426528197213	-1.3441882334712	0.439582958174197	1.30578558476548	1.2065370082122	1.39441354699787	-1.3441882334712	-1.3441882334712	-1.3441882334712	-1.3441882334712	-1.3441882334712	-1.3441882334712	-1.3441882334712	0.71542004110447	-1.3441882334712	-1.3441882334712	0.934679849078423	-1.3441882334712	0.661885384970666	-1.3441882334712	-1.3441882334712	0.317541589290566	-1.3441882334712	1.87513788306752	-1.3441882334712	-1.3441882334712	1.48067781091361	0.905037195170011	1.10097790895982	1.00377208694036	-1.3441882334712	0.173361940316215	-1.3441882334712	1.10759161259066	2.03814766493152	1.92936740615407	1.66494702390234	-1.3441882334712	1.09531095002394	1.09633864072956	1.07575488520959	-0.0768088653823531	-1.3441882334712	0.667454152949152	0.487931870257344	-1.3441882334712	-1.3441882334712	0.627490093011239	0.924473665651249	1.18119398179868	1.32291840663948	0.563297073276753	1.25390941933623	-1.3441882334712	1.0330856102424	-1.3441882334712	-1.3441882334712	-1.3441882334712	0.196060178188961	-1.3441882334712	1.60426346462826	0.553563133924895	0.371715802099586	0.769548809515752	-1.3441882334712	-1.3441882334712	1.0096970114949	-1.3441882334712	-1.3441882334712	0.77113377750776	0.628819993185801	0.715914325222771	0.56207362780595	1.5686502552007	0.889373001959021	1.00203704950754	1.38468979465862	1.75509449228366	0.682021335387757	1.37419521748905	0.739489849171685	-1.3441882334712	1.05453150524475	0.354534877430757	0.697823012972808	0.61387700682773	1.29597513070983	-1.3441882334712	0.50893504792542	0.445851699943584	0.389962920479288	-1.3441882334712	1.44402832370072	-1.3441882334712	-1.3441882334712	-1.3441882334712	-1.3441882334712	-1.3441882334712	-1.3441882334712	-1.3441882334712	-1.3441882334712	1.29469616023863	-1.3441882334712	1.58966492838617	-1.3441882334712	-1.3441882334712	-1.3441882334712	-1.3441882334712	-1.3441882334712	-1.3441882334712	1.07124451964716	1.12454124767889	0.525465079618072	1.65604391105777	0.816786812207784	-1.3441882334712	-1.3441882334712	-1.3441882334712	1.91564738626209	2.3499948692597	0.982835947622701	0.646314346333939	0.990329050835597	-1.3441882334712	-1.3441882334712	-1.3441882334712	-1.3441882334712	1.16606997613808	-1.3441882334712	1.22991775267742	-1.3441882334712	1.94234322723466	1.89407660855582	2.05364180356541	1.98036143778909	-1.3441882334712	0.964048104509545	-1.3441882334712	0.516963188130524	-1.3441882334712	2.01383670380368	0.490154586146562	1.98133041418904	1.15406744092172	1.98036143778909	0.852155791213766	0.663273956433708	0.493500946728488	1.04829870898834	-1.3441882334712	1.57121222783214	-1.3441882334712	-1.3441882334712	-1.3441882334712	-1.3441882334712	-1.3441882334712	-1.3441882334712	-1.3441882334712	-1.3441882334712	-1.3441882334712	1.62527980519806	0.681073522153821	-1.3441882334712	-1.3441882334712	-1.3441882334712	0.72836980409413	0.403706991254209	0.362293641348618	0.661423061839703	1.24206175270728	-1.3441882334712	-1.3441882334712	-1.3441882334712	-1.3441882334712	-1.3441882334712	1.17781127463874	1.18458931147604	1.14547421933833	2.122151115018	-1.3441882334712	-1.3441882334712	-1.3441882334712	0.780173018656219	1.11898758148921	2.14692989316025	-1.3441882334712	-1.3441882334712	-1.3441882334712	-1.3441882334712	-1.3441882334712	0.496862151767467	-1.3441882334712	-1.3441882334712	-1.3441882334712	-1.3441882334712	1.17108338698856	-1.3441882334712	0.922573392260709	1.6218955969587	-1.3441882334712	-1.3441882334712	-1.3441882334712	-1.3441882334712	1.27290701166133	-1.3441882334712	-1.3441882334712	1.28610888835979	1.5686502552007	-1.3441882334712	1.68060504481531	0.641340977072984	1.22768637277232	-1.3441882334712	-1.3441882334712	0.506656734946406	-1.3441882334712	-1.3441882334712	-1.3441882334712	0.610401686938447	0.155100660710385	-1.3441882334712	-1.3441882334712	-1.3441882334712	1.14262786955052	-1.3441882334712	-1.3441882334712	0.58712593327757	-1.3441882334712	0.659115439231278	0.0332825194763353	0.208205401885593	-1.3441882334712	-1.3441882334712	-1.3441882334712	-1.3441882334712	-1.3441882334712	1.36743595069207	-1.3441882334712	2.25246646631317	-1.3441882334712	2.06515551155427	-1.3441882334712	1.06006764516251	1.11740710012959	2.00189556498837	-1.3441882334712	1.75406344471772	1.37471717800722	-1.3441882334712	-1.3441882334712	1.45249252641197	0.720873725199509	1.16565343933426	1.8949662227325	0.738981104682991	-1.3441882334712	-1.3441882334712	1.67321940029463	0.873393463635975	1.43064033769297	-1.3441882334712	-1.3441882334712	0.18897462284758	-1.3441882334712	0.591556904886643	0.948261209802183	0.409344305293615	1.58737981435231	0.787152464117186	-1.3441882334712	0.539979758589501	1.03452324772145	1.63447622429691	-1.3441882334712	0.991355833054031	1.32390699852912	-1.3441882334712	-1.3441882334712	0.73644210657862	0.578130561324964	0.723364780062339	0.671656227776741	-1.3441882334712	-1.3441882334712	0.462473032517916	0.533669466483647	1.38574570970967	0.425158639658775	1.5576260602516	0.857122463265214	0.0430796521868416	0.00280142995999036	-1.3441882334712	0.666213304352992	-1.3441882334712	0.0500901306103533	0.539979758589501	0.480691797181169	0.641070593122063	0.16522232791085	1.15283482859221	1.03165031012371	-1.3441882334712	-1.3441882334712	-1.3441882334712	-1.3441882334712	2.15762514711803	1.33485113829691	2.0254133244368	-1.3441882334712	1.05784904326912	0.828317645713115	1.43675309792138	-1.3441882334712	-1.3441882334712	0.999959526784024	1.74228289844161	-1.3441882334712	0.430620539485904	0.361046602939675	0.146840665604373	-1.3441882334712	-1.3441882334712	0.804586290096786	-1.3441882334712	1.33035848529266	1.63618881042812	-1.3441882334712	-1.3441882334712	1.50312241797306	-1.3441882334712	0.34747009870981	0.500614372979531	0.785536609272188	-1.3441882334712	-1.3441882334712	1.22014001615151	-1.3441882334712	-1.3441882334712	0.930519005381413	0.864479714442868	0.0810037476966581	-1.3441882334712	0.0922141096703881	0.200001833507388	-1.3441882334712	0.414689853675978	0.690841781641391	1.44515254491335	0.500238315330763	0.0629520778759594	1.35151123376164	0.898552459322421	0.910634866650494	1.82617776925456	0.545344581140921	-0.0351256038499953	0.639989974513603	0.405691686068686	0.652460709999852	-1.3441882334712	1.26567899373178	1.88258268041993	0.850991388066253	-1.3441882334712	-1.3441882334712	1.19141818447547	-1.3441882334712	-1.3441882334712	0.681073522153821	1.51676482710644	-1.3441882334712	-1.3441882334712	-1.3441882334712	0.355461520162447	1.40477733564001	-1.3441882334712	-1.3441882334712	-1.3441882334712	-1.3441882334712	-1.3441882334712	-1.3441882334712	-1.3441882334712	-1.3441882334712	-1.3441882334712	-1.3441882334712	0.505520129863483	1.02664506766845	-1.3441882334712	0.414689853675978	-1.3441882334712	2.00239032243751	0.741527988200217	0.218031232884907	-1.3441882334712	0.29476166089873	1.11346801779338	1.22191005118976	1.05883440409726	0.277665281594213	-1.3441882334712	-1.3441882334712	0.92892401048556	0.641791821081576	-1.3441882334712	-1.3441882334712	-1.3441882334712	0.616712013338129	1.35815648603212	1.1744411045614	1.27854193585882	1.20697267315827	1.23529528840735	0.58397624071593	-1.3441882334712	-1.3441882334712	0.839434797938131	1.42017376821869	1.03500298081763	-1.3441882334712	0.889068712215594	1.97136202836427	1.41054429219851	-1.3441882334712	1.0890419859818	1.09865526940483	-1.3441882334712	0.205210680295572	1.40982149761751	-1.3441882334712	0.213982792771664	1.97842625760751	0.690602120577946	-1.3441882334712	0.375201611684735	-1.3441882334712	0.499486758162	-1.3441882334712	0.62219269524555	1.24705564305389	-1.3441882334712	2.43909647662464	-1.3441882334712	0.357008585681825	0.632377329969961	-1.3441882334712	1.46332294062111	-1.3441882334712	-1.3441882334712	-1.3441882334712	1.75174750274346	1.20740854578731	-1.3441882334712	-1.3441882334712	-1.3441882334712	-1.3441882334712	0.827468534904531	0.229032967014618	-1.3441882334712	0.698306703091784	1.70874456166714	1.95485798702405	-1.3441882334712	-1.3441882334712	-1.3441882334712	-1.3441882334712	1.09788239336687	1.51514974793995	1.0526937760278	0.85448941782068	-1.3441882334712	1.29421699996237	0.937250374425114	-1.3441882334712	-1.3441882334712	1.31455740545371	2.11181681364029	0.594524866549242	0.614312499821353	-1.3441882334712	1.06117902846562	0.926378141971222	-1.3441882334712	-1.3441882334712	1.21572982793519	0.0703937192265704	-1.3441882334712	0.679890320474783	0.166983289110693	-1.3441882334712	-1.3441882334712	-1.3441882334712	-1.3441882334712	-1.3441882334712	-1.3441882334712	0.261790757098838	-1.3441882334712	-1.3441882334712	-1.3441882334712	-1.3441882334712	0.0178511677840626	-1.3441882334712	-1.3441882334712	1.06675689495237	1.67535790279457	1.55341921663223	1.75638481196881	0.211464794931739	0.142070134897458	1.57893904017757	0.613006740894604	-1.3441882334712	2.23659587155138	-1.3441882334712	1.67250760020387	1.02878669456279	0.688209409890705	-1.3441882334712	1.06006764516251	-1.3441882334712	-1.3441882334712	-1.3441882334712	1.10798217774561	1.61181288854102	-1.3441882334712	1.47311863206359	1.41199153916075	-1.3441882334712	-1.3441882334712	-1.3441882334712	-1.3441882334712	0.938216297434467	1.60914169612824	0.343507570845564	1.23260258581622	1.32621779244551	1.02545751906164	-1.3441882334712	0.504007292473343	1.39690476258679	-1.3441882334712	1.4076564201065	1.23499570930079	2.03099683929107	-1.3441882334712	0.838287798196203	-1.3441882334712	1.02842939535327	-1.3441882334712	0.990329050835597	1.43954467813103	0.779104447592788	0.957435289526558	1.15201401876485	-1.3441882334712	-1.3441882334712	0.726364113671357	-1.3441882334712	1.61762572386386	0.707552049053066	0.795279166972002	0.877285311424256	-1.3441882334712	0.302464481049233	-1.3441882334712	-1.3441882334712	-1.3441882334712	1.60315817765908	0.971380782771147	0.828034513438145	1.16940917169211	0.817066174216256	0.320772671598853	0.122232278477794	0.183890296870471	0.037873521823641	0.358869469961979	-0.00440605739484066	0.00352694394632954	0.451468579744411	-0.183215112835873	0.306347818916621	-1.3441882334712	1.16357361955864	1.46561878361828	-1.3441882334712	-1.3441882334712	0.880592371253948	1.65931460205563	-1.3441882334712	0.558414824123103	-1.3441882334712	-1.3441882334712	-1.3441882334712	0.671656227776741	-1.3441882334712	-1.3441882334712	1.18629173669423	-1.3441882334712	0.401727659569414	-1.3441882334712	0.4361230431748	0.256937424773438	1.56929011333408	-1.3441882334712	-1.3441882334712	-1.3441882334712	1.04102172662112	1.54714309112775	0.161597858799301	0.502874635817257	1.2449337138137	0.495366442939784	-1.3441882334712	-1.3441882334712	0.964380070262479	0.650406660790329	1.43396969345695	0.136436130152381	1.22235309442335	0.70462107279466	-0.185562108170893	0.0215791211222252	-0.117000328526961	-1.3441882334712	0.414689853675978	0.600708725947962	1.22749536378118	0.899475848439264	1.08560636114358	0.586494979436933	-1.3441882334712	1.16606997613808	0.642920048735106	0.733910950898985	-1.3441882334712	0.666058333069264	-1.3441882334712	1.09095639149746	0.366047756892571	0.269135359824109	-1.3441882334712	0.00680258851086758	1.13414227168132	0.21575099985014	0.195323695167996	0.296181737858965	0.149353503014888	1.35764363868855	0.244424028408522	-1.3441882334712	1.15750019615114	0.376155207261505	0.134643517155777	-1.3441882334712	0.456418282876824	0.16745367417609	0.619557227682981	0.780173018656219	-1.3441882334712	1.45249252641197	-1.3441882334712	-1.3441882334712	-1.3441882334712	-1.3441882334712	1.47427769912649	1.02902497447619	0.44097145100872	0.66304236077707	0.178844548762766	0.852738594586411	1.47689075069136	0.961066105575883	0.321951277376659	0.678236751183828	-1.3441882334712	-1.3441882334712	1.05489950852393	-1.3441882334712	0.259899286492344	0.61474823314132	0.978775741489015	0.340474348226191	1.26012167490622	-1.3441882334712	0.224405842772907	-1.3441882334712	0.0291040422157245	0.813163559320507	1.01919009752176	0.911571373336842	1.44740497948984	1.51466575279885	1.43441449059255	1.23943948032426	0.767440232286086	0.447076779521152	-1.3441882334712	0.223126111598173	0.576883590302856	0.827751476520985	1.11464792964847	0.00808125996575634	0.674939762963183	0.752053579698828	0.0945222299048974	0.28155212425566	1.60461742180004	-1.3441882334712	-0.0840467716175822	1.06154979884113	0.983175152345132	-1.3441882334712	0.669319028808831	0.590077127426309	0.766913927132629	0.94047432616437	-0.144903728767821	-1.3441882334712	0.372981427246107	-1.3441882334712	0.211967642766756	-1.3441882334712	-1.3441882334712	0.688687385648158	1.21309387189034	-1.3441882334712	-1.3441882334712	-1.3441882334712	-1.3441882334712	0.340171733306136	-1.3441882334712	1.13012940156312	1.49558232353005	0.361981679266278	-1.3441882334712	0.357318398809761	0.295897492007285	1.10020302615126	0.178844548762766	-1.3441882334712	1.20146953526371	0.342596251077588	1.50641494682747	1.30239652010962	0.0812095498428295	0.900091995147763	0.86981673083287	0.566159297618069	-1.3441882334712	0.503629552772103	-1.3441882334712	0.250252971550521	1.31016116738185	0.324610331062132	-1.3441882334712	-1.3441882334712	1.36899147570176	-1.3441882334712	1.11951502679947	0.889373001959021	0.517732194354823	0.622412714224497	-1.3441882334712	0.53092491575321	-0.00368918200063675	0.604571601289722	0.546941350516092	1.5930043207596	0.608237362806274	0.338509641002457	0.267905827303956	0.485838620606191	-1.3441882334712	-1.3441882334712	0.205210680295572	-1.3441882334712	-1.3441882334712	-1.3441882334712	-1.3441882334712	0.484978376684056	-1.3441882334712	0.766387956884798	-1.3441882334712	-1.3441882334712	-0.0356356858149886	1.30239652010962	0.0336637958671563	0.404037400612758	0.560445361684395	-1.3441882334712	0.210460223568333	0.13263273079458	0.935964155181685	-0.0913485650456293	0.804035929084793	-1.3441882334712	0.772721786993729	0.340928511252542	-0.245613846271727	0.458905484328112	-1.3441882334712	1.10252968871621	-1.3441882334712	0.561259067608556	0.612137433495383	0.610401686938447	0.730632102854927	0.116550064418179	0.991698361843763	-1.3441882334712	1.09172330346706	0.223893660347298	-1.3441882334712	-1.3441882334712	1.26112260913185	0.2905186396333	-1.3441882334712	1.19916230515966	0.300745418431499	0.899475848439264	0.639540149308973	-1.3441882334712	-1.3441882334712	0.262061391146301	0.936607025341424	0.188488725726698	0.0540193936078755	1.43536037650001	0.962721508019729	0.710984935914904	1.36175428255741	1.09942881331669	-1.3441882334712	0.552354947351474	1.07424889037025	-1.3441882334712	-1.3441882334712	1.52528877318512	0.269135359824109	-1.3441882334712	-1.3441882334712	1.63893520737148	-1.3441882334712	0.411344331545876	-1.3441882334712	-1.3441882334712	1.1303963710082	0.909387778732443	1.20089218103747	1.10993755855315	1.18629173669423	-1.3441882334712	0.324314387588687	0.845193316925963	0.927013904277707	0.368561398534462	1.27807104680437	0.390936103329788	0.372032000835047	-1.3441882334712	1.38945075093757	-1.3441882334712	0.683920310012172	1.24115667635558	-1.3441882334712	0.480203449371525	-0.150901902783764	0.669785925089668	0.15556261929316	0.24495188765638	-1.3441882334712	-1.3441882334712	0.646994943092769	1.09095639149746	0.127743593812996	0.138909080370456	0.118947958292588	-0.0124124119759271	0.545543996752585	-0.0594490219474244	-1.3441882334712	0.214487522299656	-1.3441882334712	0.521395574154934	0.0182229379745511	-1.3441882334712	-1.3441882334712	-1.3441882334712	0.0740461896273307	0.234861526760637	0.43767800929713	1.23170676913621	1.20314592906728	-0.363175414716717	-0.264280918637396	0.118511312112138	1.00527856734853	0.0154401837685473	-0.115375429166476	-0.175846758056348	0.945224644344384	1.15160389290691	-0.124909252095856	-1.3441882334712	0.0663602220655569	-0.142795807187961	-1.3441882334712	0.822016982782964	-1.3441882334712	0.591768529955196	0.105334310340363	0.389152926667708	-1.3441882334712	1.41989988588774	0.2362939067188	-1.3441882334712	0.384794467157784	0.330853821353632	0.489042411855078	-0.00494315304305595	0.825490607223209	0.770340913969657	1.16295060256019	1.20349315354031	1.08484468082784	-1.3441882334712	0.548141098489127	0.28434179275178	0.825208425962801	-1.3441882334712	0.123990784244809	0.0665612809111464	0.688687385648158	0.553563133924895	0.448128453915521	0.320184103613362	0.866254994192976	0.419230575427188	0.041146326906747	0.636958577259182	2.07786563255143	1.92385698617932	2.1622430526935	1.09556776204475	-0.00904499198811852	-0.00744326429044917	0.818744304723703	0.341079963146634	0.979113371221965	0.377110059684932	-1.3441882334712	-1.3441882334712	1.22575688838612	0.137559031792486	0.669085682386593	0.266678476285581	0.956776769702635	0.747415981781445	1.35125658487357	-0.0143533382241491	0.385599621738542	0.478374957137785	1.17288062074051	0.110594205958673	-0.553180550538515	0.184976530887111	-0.666817780658784	-1.3441882334712	-1.3441882334712	-1.3441882334712	-1.3441882334712	-1.3441882334712	0.28939150324719	1.28468537162629	0.0571807979781393	0.658194248598779	1.22679533738855	-1.3441882334712	0.271052317491875	0.84039182481133	0.511601718566051	1.27072488428174	-1.3441882334712	0.269956263352729	0.883912320232149	-1.3441882334712	0.659883908392902	-1.3441882334712	0.538199752572843	0.750762733432553	0.44865484829991	1.20784462628055	0.161597858799301	1.07299583699081	1.47679384352303	-1.3441882334712	-1.3441882334712	-1.3441882334712	0.78195703451864	0.91297805185167	1.01137719541992	0.832386388045694	-0.133996390333159	0.0971553139911085	-1.3441882334712	0.764812051809355	0.374884025303867	0.944250863670295	1.08898734890714	0.432851005331837	0.319419696205371	0.421426870847795	-0.401389501297669	-1.3441882334712	0.87648553096758	0.0185019147038403	1.09377162438909	0.0516588514508521	-0.218473030004833	-0.354262733706175	0.506467182865545	1.15718580319835	-1.3441882334712	-1.3441882334712	-1.3441882334712	-1.3441882334712	-1.3441882334712	-1.3441882334712	-1.3441882334712	-1.3441882334712	-1.3441882334712	-1.3441882334712	1.71170197267126	-1.3441882334712	-1.3441882334712	1.0723699709368	-1.3441882334712	-1.3441882334712	-1.3441882334712	-1.3441882334712	2.0489688099379	-1.3441882334712	-1.3441882334712	0.810109931579317	-1.3441882334712	0.619557227682981	-1.3441882334712	-1.3441882334712	-1.3441882334712	1.62311255976298	0.880592371253948	0.469659481826911	1.70653231149825	1.37785503332095	1.51797791926596	1.33986841967267	0.361669852237076	0.638192197121547	0.986233939022085	1.2842113512644	1.54495604717091	0.692521400727561	1.50033758806402	1.08142514132508	0.372664813305009	-1.3441882334712	-1.3441882334712	0.21423511034558	-1.3441882334712	-1.3441882334712	0.563297073276753	1.11661790060957	-1.3441882334712	0.965376728826953	-1.3441882334712	-1.3441882334712	-1.3441882334712	-1.3441882334712	-1.3441882334712	-1.3441882334712	0.580630496829772	0.451821043721797	-1.3441882334712	1.43064033769297	0.870411808528585	-1.3441882334712	-1.3441882334712	-1.3441882334712	-1.3441882334712	-1.3441882334712	-1.3441882334712	1.42511722611544	-1.3441882334712	1.87673896223109	-1.3441882334712	-1.3441882334712	0.855073831587446	1.02237736165385	0.805688101327022	0.615620421687158	-1.3441882334712	0.918785387987651	-1.3441882334712	0.960735403311201	-1.3441882334712	-1.3441882334712	0.997197135994049	-1.3441882334712	-1.3441882334712	-1.3441882334712	1.84068629092618	-1.3441882334712	-1.3441882334712	-1.3441882334712	-1.3441882334712	-1.3441882334712	-1.3441882334712	-1.3441882334712	-1.3441882334712	-1.3441882334712	-1.3441882334712	-1.3441882334712	-1.3441882334712	-1.3441882334712	-1.3441882334712	-1.3441882334712	0.922573392260709	0.614312499821353	-1.3441882334712	-1.3441882334712	0.610835265621091	0.866254994192976	0.61387700682773	-1.3441882334712	0.919415564759319	-1.3441882334712	1.22991775267742	0.581465590562348	1.41853166000446	1.10668095485655	1.92679213194565	0.186064541153793	1.88434244508226	1.35815648603212	-1.3441882334712	-1.3441882334712	-1.3441882334712	-1.3441882334712	-1.3441882334712	-1.3441882334712	1.13615542522849	0.74408280046652	1.79227460661244	0.690602120577946	0.558414824123103	-1.3441882334712	-1.3441882334712	0.945008153911949	-1.3441882334712	1.20349315354031	1.19227540277799	1.58846729323815	0.157877305217306	1.13628979537998	0.829734739457186	0.247597304595946	0.549142313965812	0.131518316750599	0.755159893798226	0.225687993830401	-1.3441882334712	-1.3441882334712	1.7696428731236	-1.3441882334712	0.154869803432561	0.0697870364404756	-1.3441882334712	-1.3441882334712	-1.3441882334712	-1.3441882334712	-1.3441882334712	-1.3441882334712	0.979225943516448	0.100011339958036	-1.3441882334712	0.923206350758399	0.0202717413312535	-1.3441882334712	-0.246424814887974	-1.3441882334712	-1.3441882334712	1.00795023121719	-1.3441882334712	1.48535948310707	0.423799448927882	0.896708665449095	0.146384823089127	-1.3441882334712	-0.031884802016748	1.96063099178935	-1.3441882334712	1.71988087713711	-1.3441882334712	1.29950140421736	-1.3441882334712	0.62219269524555	1.07801866125151	-1.3441882334712	0.950218925850175	-1.3441882334712	-1.3441882334712	-1.3441882334712	-1.3441882334712	0.707552049053066	-1.3441882334712	-1.3441882334712	0.63684652481441	-1.3441882334712	0.688209409890705	0.57979629515	0.76770351057037	-1.3441882334712	-1.3441882334712	0.655895899344634	0.987596845434322	0.0938919099248237	-1.3441882334712	0.620434741842324	-1.3441882334712	-1.3441882334712	0.927650136050821	-1.3441882334712	-1.3441882334712	0.789852554992362	0.531708072995337	0.507035980751003	0.464263199310754	0.442710723208655	-1.3441882334712	0.420412382967543	-1.3441882334712	-1.3441882334712	0.586074626018471	0.739998909421348	-1.3441882334712	0.915013997554726	0.644049876175962	-1.3441882334712	0.627490093011239	0.249189470485678	-1.3441882334712	0.66165419006811	-1.3441882334712	-1.3441882334712	0.523912241029591	-1.3441882334712	-1.3441882334712	-1.3441882334712	-1.3441882334712	0.690123011470807	0.136211782615126	-1.3441882334712	0.24495188765638	-1.3441882334712	-1.3441882334712	-1.3441882334712	-1.3441882334712	-1.3441882334712	1.14520275172186	0.914073730582948	0.500614372979531	0.0215791211222252	-0.105676459661616	1.06899787768956	1.80236559666157	1.48477302005884	-1.3441882334712	1.9349080726257	1.04102172662112	0.825772883329324	-1.3441882334712	-1.3441882334712	-1.3441882334712	-1.3441882334712	0.841158229257222	1.24933457635259	0.392886375867835	0.325202588768473	0.778570677881694	0.620654272557991	1.30433161649127	0.116115042972866	0.979113371221965	0.674235019042661	0.313741979762567	-0.0113510622604904	-1.3441882334712	1.04078018829011	0.232913121760485	-1.3441882334712	0.962721508019729	-1.3441882334712	2.03201531941935	0.88300559621621	0.434743582320015	0.350533191927205	0.961396933800156	0.692521400727561	0.62219269524555	2.10486305731593	0.991013438352435	-1.3441882334712	1.22813221505956	0.532884308137848	0.30017333175887	1.21572982793519	-1.3441882334712	1.95927498672761	-1.3441882334712	-1.3441882334712	0.656814447120994	-1.3441882334712	0.48203638623786	-1.3441882334712	0.339869246622829	1.65767789160655	-1.3441882334712	0.92574284851073	-1.3441882334712	-1.3441882334712	-1.3441882334712	-1.3441882334712	-1.3441882334712	0.28183058869991	1.66730345019581	0.584814919321538	-1.3441882334712	-1.3441882334712	-1.3441882334712	1.17248092804171	-1.3441882334712	0.158109223481935	0.756457656704585	-1.3441882334712	1.27103630180549	1.05012733845802	0.452879435624227	1.76260183150961	-1.3441882334712	0.399425184654614	0.401398290630063	0.334146242304771	0.969374824658696	0.846639107840915	1.77805299798823	1.52824918226765	-1.3441882334712	0.776172957598025	0.768757462860779	0.703159542383483	-1.3441882334712	0.968707198040998	-1.3441882334712	1.22813221505956	-1.3441882334712	0.929561654394551	-1.3441882334712	-1.3441882334712	-1.3441882334712	2.01483815581944	-1.3441882334712	1.89853256663838	0.812885495888462	1.24887833849729	-1.3441882334712	-1.3441882334712	0.451468579744411	-1.3441882334712	-1.3441882334712	1.70285622875002	-1.3441882334712	-1.3441882334712	-1.3441882334712	-1.3441882334712	-1.3441882334712	-1.3441882334712	-1.3441882334712	-1.3441882334712	-1.3441882334712	2.17076334248242	0.680600033048946	-1.3441882334712	0.413349817386512	-1.3441882334712	1.89763979492627	0.439236240119217	0.767440232286086	0.6474489970446	-1.3441882334712	-1.3441882334712	-1.3441882334712	-1.3441882334712	0.559226401159437	-1.3441882334712	1.34998437679322	-1.3441882334712	0.387051150021683	1.9861892268183	0.858588812240766	1.80236559666157	1.4496627564751	1.05416365459677	-1.3441882334712	-1.3441882334712	-1.3441882334712	-1.3441882334712	-1.3441882334712	-1.3441882334712	-1.3441882334712	0.982157933347693	-1.3441882334712	0.555985179942214	-1.3441882334712	1.82673191195445	-1.3441882334712	0.443407572916271	1.05760287389004	0.580630496829772	0.927331961442098	1.1309305473401	1.66824760826827	1.1309305473401	-1.3441882334712	-1.3441882334712	0.358869469961979	1.86428898337078	0.600494677093413	1.16357361955864	1.27103630180549	-1.3441882334712	0.978438242410992	-1.3441882334712	0.650406660790329	-1.3441882334712	-1.3441882334712	1.44346671083673	0.892116500423637	-1.3441882334712	-1.3441882334712	-1.3441882334712	-1.3441882334712	2.52920050798805	-1.3441882334712	-1.3441882334712	-1.3441882334712	-1.3441882334712	0.965376728826953	-1.3441882334712	-1.3441882334712	0.716903794088071	-1.3441882334712	-1.3441882334712	-1.3441882334712	-1.3441882334712	-1.3441882334712	-1.3441882334712	-1.3441882334712	-1.3441882334712	-1.3441882334712	-1.3441882334712	-1.3441882334712	1.02379763478557	-1.3441882334712	-1.3441882334712	-1.3441882334712	0.872199546174478	-1.3441882334712	0.622632794369754	-1.3441882334712	2.48855162161491	0.699759507883927	-1.3441882334712	-1.3441882334712	-1.3441882334712	2.09868099237158	2.10815106659765	-1.3441882334712	0.43646830966896	-1.3441882334712	-1.3441882334712	0.303325592822609	0.238121298366247	1.11346801779338	1.0810460002862	1.21572982793519	-1.3441882334712	-1.3441882334712	-1.3441882334712	0.537212635813867	0.852155791213766	-1.3441882334712	1.23058822550601	-1.3441882334712	0.384794467157784	1.03200891640144	0.909387778732443	-1.3441882334712	1.50551586386986	-1.3441882334712	0.535635878255687	-1.3441882334712	-1.3441882334712	0.767177037822575	-1.3441882334712	0.82182962823255	-1.3441882334712	1.30530067619185	0.109624856090402	0.232135318234697	-1.3441882334712	1.37611048939488	-1.3441882334712	-1.3441882334712	0.126858616213676	1.21397168096791	0.750246961376962	0.159270045046203	1.474084423632	0.0738427161283038	0.541962379398904	1.14628911183476	0.822204379178047	-1.3441882334712	-1.3441882334712	0.700486887781571	-1.3441882334712	-0.00975549870927426	0.0951531759681864	0.234991618795016	-1.3441882334712	-1.3441882334712	0.814555263566829	-1.3441882334712	1.84335977880101	-1.3441882334712	0.955461227528094	-1.3441882334712	0.232394487326729	0.445502047117158	0.218031232884907	-1.3441882334712	-1.3441882334712	-1.3441882334712	0.895175201083324	-1.3441882334712	0.229032967014618	-1.3441882334712	-1.3441882334712	0.731891644233027	0.393537627534354	-1.3441882334712	0.569032102244722	0.848667382409628	0.219555672946481	1.28943894806692	1.66025109413921	0.586074626018471	-1.3441882334712	0.87518748888216	-1.3441882334712	0.893338667285021	2.0028853208413	1.26730619496591	-1.3441882334712	-1.3441882334712	0.0797703435833438	0.66698860992198	0.0857542583965676	1.22768637277232	-0.114487128543571	-1.3441882334712	0.796005394632508	0.754900586329867	1.2396716953261	0.378066171785388	-1.3441882334712	-1.3441882334712	1.15201401876485	0.855658649192415	-1.3441882334712	-1.3441882334712	-1.3441882334712	0.800741360771775	0.453232566700363	-1.3441882334712	-1.3441882334712	0.720376425543879	0.530533636458491	1.40262375942686	1.63893520737148	1.30554309889315	0.406686052431145	-1.3441882334712	0.366675347128191	-1.3441882334712	0.716903794088071	0.650406660790329	-1.3441882334712	-1.3441882334712	-1.3441882334712	-1.3441882334712	-1.3441882334712	0.73644210657862	-1.3441882334712	-1.3441882334712	-1.3441882334712	-1.3441882334712	-1.3441882334712	-1.3441882334712	0.925108023276809	0.75257048559904	-1.3441882334712	1.24432834536091	0.491268397278577	-1.3441882334712	0.567799600358737	-1.3441882334712	0.947609619971004	1.6212201621053	-1.3441882334712	-1.3441882334712	-1.3441882334712	-1.3441882334712	-1.3441882334712	-1.3441882334712	0.998232012057315	-1.3441882334712	0.50893504792542	0.581047932085714	0.454292963157242	0.484610000388507	1.0177772317375	0.391585614650184	1.53656643056442	-1.3441882334712	-0.0880976115880565	-1.3441882334712	0.899475848439264	-1.3441882334712	-1.3441882334712	0.373298179795868	0.624836966517202	-1.3441882334712	1.13333826709401	0.665593598695743	0.422442756037735	0.407349713224302	0.0200852014802709	0.652689263980464	-1.3441882334712	1.49360790295716	0.410010375661894	-1.3441882334712	0.585654498333702	0.202725234079636	-1.3441882334712	1.05526766454901	0.838574401812701	-1.3441882334712	-1.3441882334712	0.659807028289021	0.486453680734306	-1.3441882334712	1.52610452906777	1.3845139237359	0.553160195403957	0.376791635719637	1.81242322898336	1.27901306443183	0.248392925389224	0.855951209589715	0.949565862077257	1.60980880760176	0.227744488120133	0.789311834989698	-1.3441882334712	-1.3441882334712	-1.3441882334712	-0.0148815888896381	1.82784112041229	1.71466828005259	-1.3441882334712	-1.3441882334712	-1.3441882334712	1.08332326740808	-1.3441882334712	-1.3441882334712	-1.3441882334712	-1.3441882334712	-1.3441882334712	-1.3441882334712	0.862708141898093	0.774047459058539	-1.3441882334712	-1.3441882334712	-1.3441882334712	0.572328350467232	1.87848851051707	-1.3441882334712	1.50401926092968	-1.3441882334712	-1.3441882334712	-1.3441882334712	0.498735944105762	0.525853781453184	-1.3441882334712	1.95974938192758	-1.3441882334712	-1.3441882334712	-1.3441882334712	-1.3441882334712	-1.3441882334712	-1.3441882334712	1.29757632375014	-1.3441882334712	-1.3441882334712	1.0810460002862	-1.3441882334712	0.339264657596948	-1.3441882334712	0.713938986160897	-1.3441882334712	-1.3441882334712	-1.3441882334712	0.457838527751716	-0.163382356227669	-1.3441882334712	-1.3441882334712	0.229549043513746	1.23799590283245	-1.3441882334712	-1.3441882334712	-1.3441882334712	0.466417057495389	-1.3441882334712	-1.3441882334712	0.938538511927562	0.357318398809761	-1.3441882334712	-1.3441882334712	1.58846729323815	1.40154880806092	-1.3441882334712	1.06192072404878	-1.3441882334712	1.01883666835726	-1.3441882334712	0.114811743271982	0.4361230431748	-1.3441882334712	1.03165031012371	-1.3441882334712	-1.3441882334712	0.0489161894945496	1.00296197559142	-1.3441882334712	-1.3441882334712	1.38395135716907	0.139810672770142	1.57506793455289	0.927331961442098	-0.192541658117119	-0.224064985982306	0.312868042618459	0.70170063932056	0.246802606299717	1.08942453909188	-1.3441882334712	1.08446408425969	0.208455564962121	0.329064359276073	0.316370300697178	0.24284288941616	0.286020971040212	-1.3441882334712	0.297319875941914	-1.3441882334712	0.712214487238636	1.40441806549594	0.856243871133265	0.688687385648158	0.489042411855078	-1.3441882334712	1.39130874267127	0.164636384950017	0.602208701841174	0.0945222299048974	-1.3441882334712	1.07650883840704	0.129961351556151	1.07049500859399	1.13555100715	0.370925909640785	1.42456667888182	-1.3441882334712	-1.3441882334712	0.604786762570754	0.981141898479586	1.6903142913477	0.499111258324154	0.0372977688551986	0.188488725726698	0.711968428277298	-1.3441882334712	-0.0630278144344147	0.118729598161934	0.113727677246563	0.164168005566043	0.027591631656026	0.65131891962189	0.0836844261079731	0.188731630012998	-1.3441882334712	-1.3441882334712	-1.3441882334712	-1.3441882334712	-1.3441882334712	-1.3441882334712	1.28563413994566	0.48277080965805	1.2622017530624	0.896401752503894	-1.3441882334712	-1.3441882334712	-1.3441882334712	0.155793720693835	-0.0337632242478435	-0.137134863165172	0.3386605804105	0.203469902404983	-1.3441882334712	0.680600033048946	-1.3441882334712	1.49360790295716	1.14914703487417	0.458905484328112	0.634608785749975	1.44440291653586	0.848667382409628	0.762192206409703	0.554369640904582	0.237337530995964	0.552556180800108	1.56243369951862	0.965376728826953	0.788231448533643	1.05784904326912	0.635726867938601	0.435605444594197	0.262332131394525	-1.3441882334712	1.03500298081763	0.221848792637848	1.43441449059255	0.539979758589501	-0.0586325730903004	0.232394487326729	-0.0286261237149561	0.844038464371625	0.705759640444519	-0.0734740052657486	0.920046203629396	0.813441715152172	-1.3441882334712	0.502120467721409	0.796368745976816	0.662347974933164	0.932116955917854	0.429764454215299	0.0126701136796417	-0.113300532714989	1.07556649655946	-1.3441882334712	0.149124663467258	0.551148644908496	0.307647044225677	-1.3441882334712	0.513512208846298	1.12017476891452	-1.3441882334712	1.04720334062124	0.229290956277314	-1.3441882334712	-1.3441882334712	0.412346390423048	0.197781797883879	0.20173362664187	1.19184669288394	1.3574727518206	-1.3441882334712	1.26312773823681	1.25467410496472	0.46857711697855	-1.3441882334712	-1.3441882334712	0.753087716264171	0.920677305205339	-1.3441882334712	-0.0976425842314523	0.889677400201558	0.974398411537969	-0.0862315643486409	0.389314853383446	0.812329646005261	1.64756776709277	0.948261209802183	0.640440054041271	1.18999127606788	-1.3441882334712	1.59064591142849	0.672358714761915	1.10512197600024	1.45589938307434	0.830586143662872	1.10447320083701	0.776971427333108	0.484978376684056	-1.3441882334712	0.927968428181644	-1.3441882334712	1.29629514864485	0.499862443777927	-1.3441882334712	0.886638291957487	1.26870322230649	-1.3441882334712	1.03476308169457	-1.3441882334712	0.0911677330059249	1.10538161760937	0.504007292473343	-1.3441882334712	1.44627809586843	1.42898002702827	1.40684579153878	-1.3441882334712	0.721122488758245	-0.0641619033302453	0.413684597613431	0.558820506438823	0.00863009035899009	1.18885135554885	1.31186835122224	1.39583629397538	0.536818143363107	0.358248640005478	1.25375655826654	1.28729682363935	0.538397327927403	0.563297073276753	-1.3441882334712	-1.3441882334712	0.4842418036772	-1.3441882334712	1.03416361884795	0.802112517474304	-1.3441882334712	1.82285935415049	-0.00386848105591427	-1.3441882334712	0.109409644112936	0.764549692963584	1.48865033173095	1.2400265814794	0.81930442896681	-1.3441882334712	0.772456907092756	0.13263273079458	-1.3441882334712	0.878486392970924	0.723863904642826	1.69045921309574	0.229290956277314	0.186064541153793	0.435432991979369	0.333246797489581	0.551349564689716	1.18771285923783	1.62324787163033	0.450764150963043	0.54434827541012	-0.108828314875355	-1.3441882334712	-0.0538744295537331	0.318421330986373	-0.313794132475479	0.297319875941914	-1.3441882334712	-1.3441882334712	0.210209314616189	0.113511083590298	0.581256733408461	1.10020302615126	0.949348283514414	0.305050988259874	0.0461856165659626	-1.3441882334712	-0.00207307918314452	1.11661790060957	-1.3441882334712	0.064353181068571	0.65131891962189	0.619557227682981	-1.3441882334712	-1.3441882334712	0.524494186737076	1.12057084668618	0.105976059805528	-1.3441882334712	-1.3441882334712	-1.3441882334712	-1.3441882334712	-1.3441882334712	-0.00368918200063675	0.0832712722505209	-0.0452441478835241	-1.3441882334712	0.946307909608757	-0.0423948771110851	1.83013275951937	0.538792630819703	-1.3441882334712	-0.259114251959931	0.459380176147806	0.281273771180147	-0.197271489646507	1.17144254935319	0.933910181601868	-1.3441882334712	-1.3441882334712	1.2037826080932	0.538990358402613	1.72587203390751	1.06899787768956	-1.3441882334712	0.692761631277098	0.165339579062414	-1.3441882334712	-1.3441882334712	-1.3441882334712	0.649495442785655	-1.3441882334712	0.672827380620819	-0.0942739828196629	-1.3441882334712	-1.3441882334712	-1.3441882334712	0.413517188446873	-1.3441882334712	1.02060523504746	0.443059066443612	-1.3441882334712	-0.27946853464151	1.70285622875002	0.287423381632883	1.05489950852393	1.05085984831035	0.97004296384721	1.68756482789587	0.971380782771147	1.22457152691085	1.21837339269244	-1.3441882334712	0.882703569091037	0.421765343824927	0.361669852237076	0.913134491821657	-1.3441882334712	-1.3441882334712	0.198520992507131	-0.056012203030895	-1.3441882334712	-0.338507437224837	1.02308721197369	-1.3441882334712	0.618461702357413	-1.3441882334712	0.571915555331035	1.81133101293209	1.03957348533737	0.496487947945675	1.22813221505956	-1.3441882334712	-1.3441882334712	-0.133710188635927	-1.3441882334712	0.346859048913758	1.06526603773578	0.216510222746437	-1.3441882334712	-1.3441882334712	-1.3441882334712	1.08789530859359	0.225944715105128	0.345333702921196	0.888156493289273	0.474367828089896	-1.3441882334712	0.440624084447719	-1.3441882334712	-1.3441882334712	0.0514625442291419	1.07274543777223	-1.3441882334712	1.45362679239321	0.121354821052852	0.504763335128608	1.57598822534207	0.239953596645677	0.706573881412829	0.478374957137785	0.133972561996534	0.263958807044385	-0.138271715809883	1.0959531183594	-1.3441882334712	0.833715353237506	0.816228367473336	1.14384663574906	0.269956263352729	0.05107011604772	0.71542004110447	0.728537167318933	0.848474003452491	0.679338753567673	0.581047932085714	-1.3441882334712	-1.3441882334712	0.763937846201175	1.32275374307996	-0.320915400001002	0.298745152533074	-1.3441882334712	0.698790682080822	-1.3441882334712	0.041146326906747	1.01144727286897	0.707307396720714	-1.3441882334712	-1.3441882334712	0.505898809664997	-1.3441882334712	1.47331171230568	0.19458802237743	1.07953104591351	0.996163481326132	1.25131422134548	0.874888221759043	1.87627293036445	0.936178392060643	1.45381596807804	0.723697495876462	1.05122633041699	0.774047459058539	0.383508071856288	1.79412368715876	-1.3441882334712	1.2238610445308	-0.0924281029929602	0.657044248911129	1.11661790060957	0.521588870450547	0.2905186396333	0.141843835442251	-0.31540815576696	0.326685399893672	0.883408465601629	-1.3441882334712	0.516194955085859	1.24591828723114	0.00407165241992106	1.19628644284731	0.201485953629266	1.48859146729058	0.556591877044474	-1.3441882334712	-0.0712399789667146	-0.0661009015143249	-1.3441882334712	-0.352496736336408	0.948261209802183	0.1627648631794	-1.3441882334712	0.723364780062339	-1.3441882334712	0.418724666030977	1.2142644711304	0.639540149308973	-0.170521003008779	0.316955702373608	0.802661611578095	0.018967160179247	0.747330346492121	-0.0322267780870355	-1.3441882334712	-1.3441882334712	1.21287455107956	0.36573416636248	0.402057176796589	0.723863904642826	0.961066105575883	0.246537911555551	-0.0925821555297114	0.690841781641391	0.190434442401241	1.05711073988532	0.620873864203009	0.732900674942375	0.389476816108781	0.741357949774788	0.124982054365842	0.849102646950015	0.191897463364383	0.803669223160055	0.16148127214941	0.325005114575404	0.205459731514556	0.149353503014888	0.607157425494435	0.343507570845564	-1.3441882334712	0.710984935914904	-1.3441882334712	-1.3441882334712	-1.3441882334712	0.451821043721797	-0.0150575686149439	1.53867250705879	1.51737118189904	1.40183534226	1.0436830107528	0.643371787514697	0.559226401159437	0.240478014764297	0.820145317552141	0.17669377371783	0.700972170449656	0.321361729289246	-1.3441882334712	0.499298985030735	0.555378957723568	0.431992338614098	0.136436130152381	1.34567173981273	0.95524216432226	1.51903050497269	0.751795248422986	0.68550621001378	0.382384341098515	-1.3441882334712	0.851573389204473	0.433710668473427	0.570884523945166	0.00153387658797232	0.777859518978415	-0.0885631709235086	-0.280875656111771	0.345638512097744	1.21134077516075	0.676586569401684	0.309962714189015	0.0880389278459477	0.0351912723576282	1.17696756008629	0.124871838026211	-1.3441882334712	1.78866674748492	0.306203608503946	-1.3441882334712	-1.3441882334712	0.24786240893828	-1.3441882334712	0.430277986533523	0.842885190025285	0.0853397492244509	-0.0856081901582127	-1.3441882334712	-1.3441882334712	0.503252000607017	-0.0344448073965789	0.404698666716548	-1.3441882334712	-0.01540937247137	0.468757402819429	-1.3441882334712	-0.00957795104341172	-0.0366545272030545	0.620654272557991	1.15010168682676	0.849247784968571	0.444454073075939	-0.181120199124362	0.474186191685539	1.6298671856634	-0.170387181611183	1.20857188951596	-1.3441882334712	-1.3441882334712	0.621093516806925	-0.0672289890187738	0.604643315182018	1.22036108371334	0.98097267428439	0.429422297226687	1.37815442278506	0.76761574182594	1.47253962531744	-0.295360724569819	0.192141612266049	0.836713218601557	-0.124472799281439	1.07349684677742	0.543950113107015	-0.404972096395929	0.0100043470519369	0.232653755147558	-0.36208206866285	0.617805115017581	0.105227414733671	-0.217188125900313	0.972832410084069	0.593166690057024	0.458194010864144	0.119967952979074	0.424223927338117	-0.45227418932568	0.5946310731898	0.302082103275843	-0.569826253498901	0.125459876066769	1.1365585957487	0.292354122509225	0.060955940889391	0.648357880777408	-0.302135524676464	1.0810460002862	-0.462129754535216	0.816507543311853	0.230453121288766	0.389881880553952	0.233951577401261	0.272699656914143	0.918407503479624	0.575327674907792	-1.3441882334712	0.957654907226593	1.04546165764658	0.524222557056459	0.0443395680330747	0.30210599578863	0.166748222331484	0.329660346159592	-0.242473684283781	-1.3441882334712	-0.136850283510938	-1.3441882334712	0.418050660092832	0.30649205889287	0.741936224219921	-0.199430553785551	0.00643774982789495	0.555985179942214	0.653451582941236	-0.218106238123744	0.368718792083423	1.21996320048339	-0.3176186366882	0.47315774625091	1.01074674978692	0.843173360864913	0.455591051142785	0.984363407768384	1.04581781634369	0.909387778732443	0.405940151254956	0.538002227915922	0.937357645879399	0.90342687141068	-1.3441882334712	0.479014425005473	0.432679192337843	0.733708795957741	0.50713082172591	0.546541848408972	0.823423476858356	0.70681831293959	1.32559001123937	0.780325784093139	1.28773844450571	1.10993755855315	0.667104970371933	-0.512372089303378	0.708335431838133	0.077924752564991	-0.0266450130570339	-0.0263861182335346	0.535714639421696	0.423233857118576	0.549275907447113	-0.108454018262696	0.301031636728584	0.689357027038752	0.824268506031237	0.380302014732461	1.63110875289325	0.342495065026915	-0.575868678511574	1.3564480834699	1.14710473974105	1.01636663111943	0.505141638405301	0.0909586646965858	0.355152506398541	0.961727888070284	0.942738269037265	-1.3441882334712	-1.3441882334712	1.02878669456279	0.233691814985751	1.40946030721002	0.979113371221965	0.586074626018471	0.4842418036772	1.47340826705873	0.379342952326335	0.635055829910929	0.666290801217909	0.298459865324088	-1.3441882334712	-1.3441882334712	-1.3441882334712	0.669319028808831	0.659345902567801	0.282109164588265	0.864282690229928	-1.3441882334712	-1.3441882334712	0.33805701432698	1.30497754413712	-0.139831069510506	0.446026587958685	0.541565446935683	-1.3441882334712	0.408678838722025	1.00134399469941	0.202229247169818	-0.00333042331933883	0.364481165804105	0.895175201083324	0.145246607908236	0.144791877308236	-1.3441882334712	0.965820055191565	-1.3441882334712	1.3768079191424	-1.3441882334712	-0.165952350377675	0.220573878258673	1.19485190305601	1.57121222783214	0.107475985608605	1.04283536977222	0.906484938281394	0.577714682817942	0.858393152301609	1.03003838282764	1.96155411371294	0.171939130931963	-1.3441882334712	1.67564338875156	1.77910928779954	-1.3441882334712	1.12852924429882	0.737710622649071	0.873094827048236	0.465159888558001	0.299030555847284	0.137109638166842	-1.3441882334712	0.89927056473487	-1.3441882334712	0.782582347176965	1.5841246679153	0.74408280046652	1.32217764931081	1.31602743934888	1.4551412505194	0.332647798442261	1.56005330901869	0.328766553200781	1.19686089084689	-1.3441882334712	1.59414189628177	0.237337530995964	1.30408950919107	1.30191337440411	0.755419282910252	-1.3441882334712	-1.3441882334712	-1.3441882334712	-1.3441882334712	0.747672941187544	1.34390170165447	1.61672918138783	1.15887694976513	0.772192111917015	0.486084584588507	-0.286678162144048	-0.00940035071836137	0.0629520778759594	0.0182229379745511	-0.194208309032807	0.773870580116893	-1.3441882334712	0.796641363497942	1.35074749447332	1.31766353374393	1.00923086356298	-0.0222283605986317	0.933824705346547	0.524882396276341	-1.3441882334712	0.7764390287107	0.896401752503894	-1.3441882334712	0.860351788119604	0.973894746851789	0.497704785812764	0.101178587862011	0.630152126684869	1.16623664442105	0.109194504449469	-1.3441882334712	1.42273382580095	1.03380413638205	1.01531016323167	-1.3441882334712	0.0904362953650211	-0.577933369261791	0.758746694163778	0.607891621796186	0.197535580914163	1.35722424462856	0.211904766267599	0.328394471085572	1.84209249927756	-1.3441882334712	0.65177543999882	0.976079399572746	0.557604095934654	0.987596845434322	1.0370447583197	-1.3441882334712	-0.165952350377675	0.249455191231443	1.06955900661629	1.22724074694614	0.615402284239959	0.817904819468923	0.648016928063639	0.308900420343569	1.03452324772145	-0.269616125383876	0.588459619640152	-0.307999903217367	1.56950349335288	0.495740093688788	0.230065512158283	-1.3441882334712	0.0355737354281233	-1.3441882334712	0.841158229257222	1.08713167401693	-1.3441882334712	1.18232435161197	1.42374145667304	0.659115439231278	1.36000505963202	0.937035871477268	0.312431479608992	1.30999874152937	-0.261816523430462	0.526826399262582	-1.3441882334712	0.687572548432251	-0.383120597490714	0.487562051831083	0.0660587549153592	-1.3441882334712	0.851379344308121	-0.293889165082348	-1.3441882334712	0.28183058869991	0.434226945467913	-1.3441882334712	0.870610260418801	-1.3441882334712	-0.175449151430914	-0.168912949771989	0.0221402859245266	-1.3441882334712	0.463069279735356	0.100223407881171	0.171544448845579	0.495646663738847	-0.413763282772248	-0.0446586641255041	0.528970510683397	1.75754753757809	-1.3441882334712	-1.3441882334712	-1.3441882334712	-1.3441882334712	-1.3441882334712	0.372348337869107	0.960074376316002	-1.3441882334712	1.65139036148925	0.0882470346952765	0.235772692944289	0.990329050835597	0.545145217048523	1.60780884291809	1.38395135716907	0.652460709999852	-0.307181095244847	0.0987404129863453	1.06775219026495	-1.3441882334712	0.130405816809519	-1.3441882334712	0.719134501366944	0.0213921808607679	1.09172330346706	0.93163725983033	0.453232566700363	0.472311845839225	0.333097000455033	-0.0187411986574381	-0.117442665052222	0.165339579062414	0.569032102244722	0.944359007417507	-0.335427232798867	0.0677689925543811	1.44872136530439	0.210711226017425	0.584185826046166	0.489227660743683	0.421934638572876	0.555176989068845	0.924156661998744	-1.3441882334712	0.8303022464637	0.0631520431373095	1.04174673768139	1.44537754863154	0.546142552934265	0.921940898910575	0.96982019378837	0.653909323505802	0.62219269524555	0.521009127975021	-1.3441882334712	-1.3441882334712	-1.3441882334712	0.922995312871601	0.91376053684971	1.17542278076201	-0.100231947717447	0.560648708162445	-1.3441882334712	0.560038828588591	0.0240145709267944	0.303756544783469	0.877465365651343	0.923839775017046	1.01671906927314	0.440045500829986	0.406354447116119	0.24495188765638	0.105762071698249	-0.00333042331933883	0.13285584377856	0.00899625395081095	0.79773272621474	0.926695964479954	0.796187050499067	1.02759625973126	-1.3441882334712	1.03644374549793	0.396475473757637	-1.3441882334712	0.255059216747865	-0.114931454961189	1.13307042483158	0.719879428899314	-1.3441882334712	-1.3441882334712	-1.3441882334712	-0.123598865483271	-1.3441882334712	1.36992602731378	1.31485122681201	1.12629379002858	0.909855224321757	1.28279074263678	0.560716502169291	0.707552049053066	1.06204440021205	0.0926331440966851	0.443930638983584	0.550546198643125	0.728035180393916	-0.257191339166643	0.243369529815806	-1.3441882334712	0.595587580432531	0.361565939888594	-0.170587901248504	0.671890321911211	-0.0856081901582127	-0.0522246348191713	0.0783344167583281	-0.115227476871431	0.743059921321997	0.548141098489127	0.0707985008304537	0.940905096562943	1.20697267315827	0.877385336847941	0.978775741489015	-1.3441882334712	0.924051020045222	-0.207729943962197	0.644653106318246	-0.372097838235982	0.828176067652333	0.597788425979088	0.688368703728524	0.830680797365086	0.546741573621886	-0.0218805630953711	-1.3441882334712	0.861529146282631	1.67364672825642	-1.3441882334712	0.274626513315897	-0.0546975790339502	0.611269082788718	0.699274950243515	-1.3441882334712	0.764287417421445	1.00446706413604	0.771927401418546	0.511410932450378	1.41162951995048	1.08332326740808	0.279328411660587	0.127743593812996	1.56354655569235	1.27728676336955	0.116115042972866	0.568210217338726	0.0577753541266247	1.84717127453566	-1.3441882334712	-0.057487613928594	-1.3441882334712	0.126195677504178	0.395494877421652	0.0585689799017649	0.208956170265601	-0.111366943440904	0.538594954002164	0.133302300273799	0.560038828588591	1.20755388284675	0.602852425489	1.10369529007016	0.554504140475242	0.0441455674862215	0.108979437059636	0.92130887009579	0.78446111588349	-1.3441882334712	-0.064808958246589	0.929561654394551	1.15086613455688	-1.3441882334712	0.00479869574946017	0.108764441903102	0.817531984630351	-1.3441882334712	0.429251278052347	-1.3441882334712	-1.3441882334712	-0.0528851129851512	0.471828901099222	1.11215882061688	0.455000731514787	-0.066906902893458	0.0319499138057274	1.11052500482753	-0.0877870273497108	1.0800988522402	-1.3441882334712	0.203221587825903	1.14819338967914	-1.3441882334712	-1.3441882334712	0.901634304959657	1.02712053542339	1.54996230278626	-0.0113510622604904	1.4163465990173	-0.24224030929607	-0.175316550437779	1.50175740973324	1.26451845875488	0.448128453915521	1.40298234833986	-0.118914597362538	0.789492035935272	1.00707814258993	0.253453396459909	0.103839397408394	0.760885394772313	1.4788115378664	0.629855903679303	1.20366681526908	0.230582373449741	-1.3441882334712	0.419961947123014	-0.290614910791485	-0.37556562717831	0.760493754474111	0.00607313119674293	0.369401227376444	-0.423497718501842	0.338811551762469	0.150613554348078	-0.395918716118377	0.57370591648323	-0.152564139257705	0.210209314616189	-1.3441882334712	0.763064564977144	0.898398657965667	0.76271551092796	0.377534842711982	0.443059066443612	-0.364447720940758	-0.367523063432424	-0.280334928195305	-0.509274242510336	-1.3441882334712	-1.3441882334712	-0.182299598432898	-0.162160720063583	-0.323001594397661	0.893460980172309	-0.359429092024904	-0.00494315304305595	-0.0444075633562464	0.638978225062063	1.27807104680437	0.987824203313873	-1.3441882334712	-0.0949646440503585	0.120040871623815	0.56460421019531	-0.1124832888465	0.532688143841718	0.405195008211607	0.695087544127058	0.295045445989366	-0.0899575710846893	0.752311992075845	0.991469994413922	0.342292735904911	0.946470516400105	-0.220911719175173	0.323427297637008	-0.359429092024904	0.201857497450386	-0.308408788808332	-0.333200881299158	0.935578662703367	0.752958378131457	-1.3441882334712	0.319890003044055	0.232135318234697	1.34668469380853	0.121903091924859	0.453350314188807	-0.54362666946555	0.138458752535057	0.179443226238456	0.139134361311644	0.224149703193234	-1.3441882334712	1.131847015601	0.314519722225969	0.48669984501202	0.585024729595742	1.12684326817545	0.656929339767538	1.20024309349921	0.199425561916309	0.421426870847795	0.464621746330023	1.23779558505605	0.528287643095783	0.316955702373608	0.967659104401616	0.60815091333124	-0.265452857822424	0.953304301846547	0.84454351794389	1.33671156024179	1.38019510725499	0.809925220966894	0.734922474816741	1.11297684509199	0.959780747975551	0.812468573870467	0.825561167355738	0.39144638492123	-1.3441882334712	0.00189576287590293	1.3802153056011	0.44865484829991	0.322246235535923	1.30899233309717	0.0409533271591937	0.160200181496086	0.180042444349313	1.01086346484996	-1.3441882334712	-1.3441882334712	1.60348963192826	0.43216399233889	0.56800488174673	0.731639580808369	0.794191011217419	0.252518397649804	0.250252971550521	0.664664936687497	0.801289553106048	0.92498111436279	0.45006038684642	1.0517152090752	0.291365186737947	-0.118767578486583	1.59370420960971	0.545743463906617	-1.3441882334712	1.11582939371909	-1.3441882334712	-1.3441882334712	0.0100960751332631	0.787152464117186	0.684078759847068	0.767440232286086	-1.3441882334712	1.0285008436159	0.631486500073292	-1.3441882334712	0.986642587771285	-1.3441882334712	0.645407786421996	-1.3441882334712	-1.3441882334712	0.542756858054576	-0.2851803405252	-0.283355426606281	0.350993787217911	0.19238585047759	0.905037195170011	0.717894465935077	0.019898718715509	1.79416967080932	-1.3441882334712	0.739150651116013	-0.0011733642056629	0.662193748614383	-0.536800617368466	-1.3441882334712	0.44097145100872	0.407847853169858	-1.3441882334712	-0.000813101212969652	0.866650005644665	0.082445774788164	-0.01540937247137	1.54339690090601	0.406188700678181	0.835427111937867	0.664046425390863	0.562481228744269	-1.3441882334712	-0.00815567182970075	1.26916936756593	-1.3441882334712	-1.3441882334712	0.567662776201128	-0.0930440627902385	-1.3441882334712	0.67886628224576	-0.443021434839463	1.0558815976713	0.72987730774397	0.574533626786577	1.42247750878836	-1.3441882334712	0.637743386699128	0.410176987707166	0.295471339409328	-1.3441882334712	0.386566985380146	-0.0538744295537331	0.448186923821172	-1.3441882334712	-1.3441882334712	-0.297768721835577	0.865899641002266	0.568347137859015	-0.285929819766965	0.109409644112936	0.703402948105908	-0.0970315977914179	-1.3441882334712	-0.301824904319683	-1.3441882334712	-0.284429721659766	0.430106769495128	0.534062346664052	-1.3441882334712	-1.3441882334712	1.3695105563854	0.783923890942561	-0.0657781861068489	1.02290969575515	-1.3441882334712	0.48534693271499	0.90658844212512	0.0311897222069435	0.416200317984243	-1.3441882334712	1.06700561436959	1.24233344929024	0.927862317741888	-1.3441882334712	0.276144235008092	0.750075109186926	0.940312842594427	-1.3441882334712	0.522943313019136	0.22044651877988	0.980803482901331	1.24819440503015	0.333696377842006	0.435260579460535	1.23889787320032	0.637294829346596	-1.3441882334712	0.534062346664052	0.993756355739635	0.752053579698828	0.532884308137848	-1.3441882334712	0.363386573621153	1.18437673194236	1.38539360661423	-0.0487448096860255	-0.173589752755177	0.117638907886218	0.196920434418688	1.14466006104454	1.49203128988265	1.10704510697904	0.924790786051575	0.941551654902431	0.291224024328573	0.473097293228221	1.19815472236428	-0.190869753491054	0.357938425873389	0.104800011088906	1.47756937603048	0.711148768762911	0.0357650562231632	1.54111469975535	-0.0545330421577275	1.03632359198045	0.200125384772189	0.509822901952898	1.12912897019447	1.33268531367538	0.437159325092314	0.343507570845564	-0.240369462926785	0.349919524846341	0.563569212083398	-0.11832628958401	0.609823952609635	0.232653755147558	0.887548888568798	-1.3441882334712	0.640665189254894	0.966873862020343	0.905533288817434	0.171110570584901	0.105227414733671	0.610401686938447	0.653833015209624	-0.407124386700013	-0.0118819725919014	0.43044924319187	-0.390466019031067	-0.151733653437035	0.0309998214330202	0.722865960455069	1.31700875142126	0.39435251050159	0.0401819316633959	0.0401819316633959	-0.248849996476217	-1.3441882334712	0.418556106727742	0.60063736985353	-0.31176897446909	-0.0842031056101678	-1.3441882334712	1.27116979856027	-0.0901122939286639	0.0945222299048974	0.986233939022085	0.116767685616806	1.08579688280991	-0.382946319553108	-0.12968774695477	1.36330042447102	0.51217436343681	0.974599958967579	1.1062649620174	0.424931934074429	-0.468693317006026	-1.3441882334712	0.317688136918643	0.408180134471358	0.4574832135347	-0.501158642949481	1.04610932553272	-1.3441882334712	0.820005110884043	0.419849381153312	0.144223909598711	1.20002683346801	0.755159893798226	0.562889043836009	0.819958380536686	-1.3441882334712	0.530794467164542	-0.337450880479094	0.664548929485097	-0.120089357100191	-0.311667493141531	-1.3441882334712	0.00607313119674293	1.22457152691085	-1.3441882334712	-0.15145654391004	0.91815567270811	0.769284943160924	0.471828901099222	1.30322535425129	0.861646972091847	0.0747588662758375	0.653299060977001	0.690442385992884	0.504763335128608	0.62616241962456	0.723739094888491	1.48017755918176	0.880712870302874	-0.284537022803957	0.476550890988085	1.10616099395879	-1.3441882334712	-1.3441882334712	0.374725284331884	0.416704495759081	-0.0821674224048546	0.762977287629317	-0.0667457924945914	-0.183606996236401	0.30174769342032	-0.187380432883355	0.734079451481223	-0.330866530868491	0.434399117746509	0.90801807256569	0.309576240174243	-1.3441882334712	-1.3441882334712	1.23111004301212	0.220064584086521	0.186548672699554	1.3635583623642	0.015625305043603	1.13676024860415	-0.0890283502818289	0.400082295469751	0.20198139113649	-1.3441882334712	0.0277804787766264	-1.3441882334712	-1.3441882334712	-1.3441882334712	-1.3441882334712	-0.101598004370515	-1.3441882334712	0.792742345131302	1.4650443048825	0.957764736920582	0.680600033048946	-0.123015479941992	-1.3441882334712	-1.3441882334712	-1.3441882334712	-1.3441882334712	-1.3441882334712	-1.3441882334712	-1.3441882334712	-1.3441882334712	-1.3441882334712	0.201485953629266	-1.3441882334712	-1.3441882334712	0.300745418431499	-1.3441882334712	-1.3441882334712	-0.195103569665735	-1.3441882334712	-0.162432432849831	0.447076779521152	-1.3441882334712	1.80058215173993	0.851573389204473	-1.3441882334712	0.954585306470898	-0.0586325730903004	1.06775219026495	-0.172924120079469	0.759580649442568	1.14588157373583	0.0419189303269095	0.745875910039358	0.441840578424825	0.408678838722025	-1.3441882334712	1.07149449699155	0.419736832371179	0.567799600358737	0.624689830722218	0.347164508617289	0.575224057529515	-1.3441882334712	1.13797111322835	-0.280334928195305	-0.455240313079086	0.175978396833071	-1.3441882334712	-1.3441882334712	-1.3441882334712	-0.0964199520185395	0.881195037018746	1.20871741158562	0.988279096588683	0.455118758132136	-0.300164908642931	0.474731232486788	-0.023790934659984	1.0330856102424	-1.3441882334712	-1.3441882334712	0.723863904642826	-1.3441882334712	0.00552661537012343	0.952836114078647	0.145929298726304	-1.3441882334712	1.21046548456562	0.334746504065674	0.107047076220292	-9.19277728850606e-05	0.538199752572843	0.389314853383446	0.570884523945166	-0.207230663943907	-0.0683548785374859	0.399260999168402	0.000268983099501255	-0.139264542329575	1.18863777910403	0.644276033988152	0.448830395752356	-1.3441882334712	-0.00530095010657221	-0.11655764189673	-1.3441882334712	-1.3441882334712	-0.456715610934806	0.0253300015472045	0.388343832754377	0.966485468818102	1.26767852922304	0.398276659788592	-1.3441882334712	0.27476435094584	0.137896281114801	1.0366841015677	-1.3441882334712	-1.3441882334712	-0.111664852726834	0.306347818916621	0.434284331783971	0.381582739381561	0.886436069072934	0.574395614001832	0.960515005069739	-0.06658463717769	0.665129133326143	0.0361478764855634	-0.186342150232436	1.20682742844264	-1.3441882334712	-0.125200030533034	-1.3441882334712	1.24956278002033	-1.3441882334712	0.406022991700622	-1.3441882334712	1.1958558440378	0.898091138168738	1.48496846782037	1.20138703374107	1.27665981451653	0.143996860979898	0.505646335528953	-0.322803300568337	0.460092778964855	-0.382510331442546	0.298364795375094	0.309817761592382	-0.212943852581497	0.358248640005478	1.01813023556787	-0.123453076380354	0.271463785348865	0.307936086915109	0.960735403311201	-0.0376716093551482	1.21024679268611	0.905657357108764	-1.3441882334712	0.907313319105522	0.835236744561167	-1.3441882334712	0.299601711111719	0.700406035562911	-1.3441882334712	0.482587136788149	0.859322939764634	0.578407936857878	1.0103966976124	-1.3441882334712	1.05471548779828	-0.177962365601456	0.317395072032701	-1.3441882334712	0.640740248474586	-0.491795064907647	0.0720144154981956	-0.00904499198811852	0.613296722944132	-0.36634962127975	0.564249976651884	-1.3441882334712	0.706248087074303	1.08484468082784	-0.0649706090137309	-0.397862197132784	0.0456020581612444	0.918470472699211	0.323722870963534	0.560445361684395	0.721371328191937	0.757497340440267	0.380302014732461	0.0311897222069435	0.97104613524996	0.72661455595327	0.691081513760758	0.920361696541122	0.0964169504766887	0.934038411860239	0.600280686509736	1.02646683335191	0.066762404393182	-1.3441882334712	-1.3441882334712	-1.3441882334712	0.121135643264784	-1.3441882334712	0.582301578009357	0.802387019371922	1.17423088326666	1.39776040854981	-1.3441882334712	-1.3441882334712	0.729039462640565	-0.132276954643424	-1.3441882334712	1.80090617705578	-0.0201385172013617	1.02522020122484	-1.3441882334712	-1.3441882334712	1.12581548541019	0.431820724667019	-1.3441882334712	-1.3441882334712	0.196428724003506	-0.170654791184399	-0.0827945584550037	-0.194208309032807	0.373932101135813	-1.3441882334712	0.0660587549153592	0.565135863586247	-1.3441882334712	-1.3441882334712	0.394678718653618	-1.3441882334712	0.664819639058217	-0.352124092927264	1.13347221807426	0.442710723208655	-0.221762562921853	0.510171984940553	0.602852425489	0.337453958611421	-0.0420587571479609	-0.0270762532576821	0.0685754300534795	0.76770351057037	1.64376004913105	1.27215827374731	1.27873035853326	0.385116422007601	-0.0810682782026345	-1.3441882334712	-1.3441882334712	0.745961393906739	-1.3441882334712	-1.3441882334712	0.0742497290526708	1.15447868500575	0.706248087074303	-1.3441882334712	-0.0245706823915269	-0.368423678254671	0.0534284162273267	-1.3441882334712	-0.132850693840063	0.362293641348618	0.0167372181211709	-1.3441882334712	0.322246235535923	0.0799757434067452	-1.3441882334712	-0.0763336397755981	-0.0400379874301543	0.447076779521152	0.916269289777092	-0.275223075278197	0.792154543822868	0.197535580914163	-1.3441882334712	0.0843046641262384	-1.3441882334712	-1.3441882334712	0.474186191685539	0.430791875431369	0.0876229192953069	1.9278950163777	0.25131812334917	-0.292940823765688	0.784819458987617	-1.3441882334712	0.531708072995337	1.54732184422652	-0.291038624275778	1.11399223166813	0.390287170358772	0.444221390237891	1.16257699773177	-0.332521214605257	0.0826520479636251	-0.491795064907647	0.922098978674025	0.82563173341701	-0.491727398562677	0.480936089719613	0.690721942229992	-0.295990041580071	0.821107366636627	1.08332326740808	1.18663260395643	0.117856898030156	-0.568216763631019	0.348234645015075	-0.0225759546662561	-1.3441882334712	0.529556309845026	-1.3441882334712	0.978606975623826	-0.0515634080093808	0.894358476632934	0.914543735416561	1.15365638359446	-1.3441882334712	0.464442451385557	1.16502899250859	0.920046203629396	0.801106782305129	-1.3441882334712	-0.299644998468834	-0.104772680759358	0.393211929020625	0.864085711765921	0.422781695518225	0.258686076056579	0.521492216200046	0.755419282910252	1.08370337767513	1.55126280588435	0.231746749574815	0.320331199737697	-1.3441882334712	-0.261816523430462	-0.297455306994769	-0.43912536716477	0.355255496216614	-0.0774418884233251	0.921466833782732	1.15963505698949	0.379183231783316	0.484364515969819	1.07707472226026	1.10876381865732	0.388667362441294	0.403872177304365	-1.3441882334712	0.560038828588591	0.458194010864144	0.68048170421498	-0.139760285474409	0.372823102955944	-0.495767567322327	0.102241580204464	0.55990336489632	0.872796295319199	0.305050988259874	0.613006740894604	0.770517040221829	0.0516588514508521	1.21441090133058	1.41068891737039	0.975070417683709	-0.0942739828196629	-0.269063019693752	0.757393313036071	1.12326881172686	0.973659802945582	0.803485930575574	-0.0204873348169286	0.190556238376698	0.256400270559184	-0.39566459551707	-1.3441882334712	-0.159845649135567	-0.184129060340412	-0.315206698414633	0.028914786488507	-1.3441882334712	0.123770708641432	0.0119335584019378	0.490030930469632	0.110702002102788	-0.45664196830984	0.339718051341076	0.621533005009737	0.534586499460126	0.742676669932459	-0.259903913260731	-0.01540937247137	0.258820771773178	-1.3441882334712	-1.3441882334712	-1.3441882334712	-1.3441882334712	-1.3441882334712	0.382865727158721	0.748358559172642	0.785267605361951	-1.3441882334712	0.137783845224432	1.19313342771599	0.0392190428232819	-0.174918550921766	0.381102202794192	1.26035256343573	1.1118972101451	-0.161072505317755	0.133525643873245	-1.3441882334712	-0.0507358196022515	-0.195614468298416	-1.3441882334712	0.817345629392445	0.352069661455143	0.756717454717437	-1.3441882334712	0.0277804787766264	-0.179017047223389	-1.3441882334712	-1.3441882334712	0.478192351654103	0.27050407359523	0.0897057008391546	-1.3441882334712	-0.0423948771110851	0.141391472344968	0.198028105435343	-1.3441882334712	-1.3441882334712	0.00972924611717619	0.668696922257044	1.11150493735016	0.994901780520467	0.479288648837522	0.131073087388571	-0.0569962260010549	0.433882720847304	0.582301578009357	0.73559751875113	0.70902151169371	1.42319170712773	0.567799600358737	0.638641260863756	0.0204583382972342	0.569237709230364	0.072623257609302	1.18902225275392	1.18289006344923	0.593675730674237	0.0962061468416826	-1.3441882334712	0.10362612383467	1.52873129217489	1.26289615489899	-0.164601243365394	1.37419521748905	0.208205401885593	-0.00975549870927426	0.0530347434809101	0.529165727387885	-0.0359754953890641	0.901325620649149	0.927395586965808	0.323870703856931	1.24221268535027	0.427884546268803	0.900091995147763	0.940151389188488	-1.3441882334712	0.995819200742473	-1.3441882334712	0.707062818029226	1.18390923160923	0.115245882730463	0.631041459660819	0.786882936703972	0.481669442399837	-0.0905762103358339	-1.3441882334712	0.122451829613633	0.506277677971888	0.264230292671626	1.35549273467057	1.12879573984067	-1.3441882334712	0.0370100942223711	-0.260241961055677	0.164050962749695	-1.3441882334712	0.578130561324964	-1.3441882334712	-1.3441882334712	-0.096572925337503	0.957435289526558	0.525076574830948	-1.3441882334712	0.088871765986856	-1.3441882334712	0.729625864074207	1.41471110397037	0.505772562127457	-0.260129303662057	0.214108939764807	1.28934363744903	0.353095805917553	-0.0295712731969793	0.0750645467250137	-1.3441882334712	-1.3441882334712	-0.0879423406161837	1.46888070949058	0.884013126903236	1.04210946620129	0.793285299583607	0.594524866549242	1.09807554982045	0.889474455980996	0.113511083590298	-0.274676154334531	0.925319579701128	1.15234225335367	0.711845426694557	1.1892786586693	1.37531405895395	0.977258023232869	1.35074749447332	-0.0857640975244135	1.00065148738467	1.0366841015677	1.12645328139462	0.844808190480684	-0.0728365958580661	-0.328618628835912	1.65077155607225	0.373773568738366	0.168748965140564	0.588600139939854	0.799235686699147	0.340474348226191	-0.0408808197371188	-1.3441882334712	-0.146863843507825	0.802661611578095	-0.132994035741006	0.431992338614098	0.128186537383664	0.623954561399338	-0.146863843507825	-0.0129423810976924	1.4736979898679	-0.3012030685436	0.462294250847272	-0.262377675179455	-1.3441882334712	-0.163517923703266	-1.3441882334712	0.720873725199509	-0.225393306605033	1.50722912892399	0.263144990047636	0.016273673855674	-1.3441882334712	1.24979104021571	0.317248585134368	0.418724666030977	0.344420053950391	0.653833015209624	1.30143047957393	-0.0713998399051998	1.32767322390018	0.848474003452491	1.48021090115923	-0.329401713591928	0.634385357933945	-0.240017915995968	-0.152978908827568	0.737964561606793	-1.3441882334712	-0.287851838416238	-0.359704244166146	1.25207675685106	0.368718792083423	0.456240941835445	1.35508359703204	0.239604208129048	0.379875608255738	-1.3441882334712	0.865810825948193	-1.3441882334712	0.00262018770847069	-0.246309041258045	-1.3441882334712	-0.266622065192068	-1.3441882334712	-1.3441882334712	0.874290003209337	-1.3441882334712	0.414857530002626	-0.330866530868491	0.21549811510455	-0.469122477587379	0.943602284922176	1.31700875142126	0.981932045576693	0.14456463085355	-0.0129423810976924	-0.115966847670678	-0.160391260927872	-0.261254745008618	0.352172209883809	0.26804233418027	-0.213684471534708	-0.156148370910825	-0.267844030139843	-1.3441882334712	0.257878454419959	-0.382073923869931	-0.491117894747466	-1.3441882334712	0.5946310731898	0.200867170959961	-0.414738382381652	0.0325206762753232	-0.276206020687926	1.27421876257499	0.703971178826184	0.735428705611521	0.642694275348357	1.16784239394042	0.946865545823864	1.60430368055034	-0.0605901251911467	0.961562395174093	0.820145317552141	0.219428504953518	0.44918161474416	0.875986049623	-0.155185701890648	0.442362543080084	0.722367445492693	0.342596251077588	-0.246540562200311	0.945982787640624	1.01573259810636	1.43786874642128	1.08294331899098	0.843077292981549	1.11642070899612	0.857806443523295	1.03466714028912	0.918785387987651	0.674000241513438	1.08541588012793	0.461758161717122	0.389314853383446	0.507415415548339	1.25712536763773	0.840774939958019	0.241002835758085	0.662001007435289	-0.354448239100639	-0.221883998250822	-0.231030722049256	0.998577242616079	1.26674797462557	-0.0488279040084472	0.383026260097336	0.540111774699345	0.40502952369229	0.93158397672834	0.68553795981826	0.780707820793829	0.316516605662283	0.229549043513746	0.545278120720232	-0.376538981077091	1.11851314518364	0.490649410990216	0.411010615387327	0.640169975791817	0.147981666244337	-1.3441882334712	0.143127239886744	1.14114049657116	0.75619794056302	1.21594983383391	0.110917648813746	0.807711870295643	-0.0487448096860255	-0.102355500415464	1.22783496280732	0.832576111758908	0.386244387865267	-0.207355528506472	0.252651891030651	0.433882720847304	0.760798347529164	0.797050457067208	-0.384512413438817	-0.332812619619663	1.05637305024822	0.683207670567286	1.04198854016601	0.00716764746409193	1.06843710246324	-1.3441882334712	0.605863451957662	0.614457717546983	1.40621578251832	0.870114217578526	0.449708753700566	0.542558161617364	0.868825860099339	0.616493574322277	1.14357565666469	1.19614288733209	1.10330658777887	0.782135647216022	-1.3441882334712	0.478923039227315	1.43810798441924	0.436813736931939	0.3265864493618	0.929987012495976	0.351762104099748	1.25180217140068	0.706899806460559	0.992383822066284	-1.3441882334712	1.53610247346177	0.608525596233866	0.61897275864374	0.1073687312921	-1.3441882334712	-0.238491749891099	1.03843724346625	0.504196232700335	0.707796775065322	0.875786339155572	0.901696055177562	0.76770351057037	-0.263889663407039	0.453444525552068	0.629855903679303	-0.24942571973852	-0.23884434599134	0.540111774699345	0.499987713628034	1.03740556234509	0.985281168006115	0.111241255013132	0.771874469475907	-0.0898028061889379	0.389962920479288	0.405415712376498	0.644049876175962	0.311849815542535	0.782850482576006	0.834998845851638	0.683682693584805	1.54261827126385	0.251495809440321	0.223381864611086	0.402881619374053	0.715090684924202	0.949565862077257	1.10629095591601	0.494122268771289	-0.291779244592842	0.289110003112894	0.878486392970924	0.181362631260797	0.567799600358737	0.509981556218938	0.0843736170705951	1.03031961833812	0.654428413145342	1.27010236360903	-0.387714685524878	-0.550625055731461	0.458691971228957	0.0402461777707621	0.180042444349313	0.319008433995702	0.814555263566829	0.30485906840456	-0.481864493032816	0.188245909934638	0.359646261597041	0.892829218620741	-0.446882355321924	-0.106202995519462	0.0912374377644006	0.162686998456669	0.858941114058358	-0.11955123234489	0.543552156235868	-0.679420087531928	-0.258549449862974	-0.0884080267229871	0.936767817688229	1.05416365459677	0.388775237624799	-1.3441882334712	0.191409433271874	0.452761762378471	0.38721260985492	-0.305950284321345	1.53255286783187	0.998404610330678	0.692521400727561	0.345943451190959	0.278773592694119	0.235251877395103	-0.0273348468066772	1.31089243447896	-0.000542762395793287	-0.271161572757778	1.21196649571853	0.664780960668544	0.103519513763551	0.77113377750776	-0.0257815902366226	0.458431093504776	0.126784922755526	1.44815697705585	-0.327834253554891	0.123550708089559	-0.108229320686931	-0.297768721835577	-0.0355507027998638	0.354380553151222	0.976864971591486	0.268588631186027	0.141165408611879	-0.449437021360556	0.203469902404983	0.171228872773246	0.407349713224302	-1.3441882334712	-1.3441882334712	-1.3441882334712	0.437418621878945	-0.462129754535216	-0.281307813900312	0.716079153269139	0.516386940934992	0.416284323636776	0.893950406856518	0.873035112315836	-0.0482459956025972	0.728871996579773	0.2026425441322	1.43822400027734	0.127965027664727	-0.552021088903632	0.29665573740258	0.361254292775281	0.019805498731473	0.0469645518180305	0.436381977978363	0.886436069072934	0.0355099750572188	0.318323527845753	0.380302014732461	-1.3441882334712	0.431820724667019	0.439322904458989	-0.044323839191545	0.0102795729712748	-0.283355426606281	0.786882936703972	0.350226292716196	0.425385414846876	0.310310722114608	0.268315428765081	0.783387013305944	-0.236489110657712	1.113782509392	0.2101466019802	0.908972485247858	-0.118914597362538	-0.671321454422223	-0.717728607651378	0.322246235535923	-0.0896479992228012	0.612311218380975	0.485568152669479	0.12327581287603	0.352300416037157	0.45111628220319	-0.138981060093207	0.838615353144833	0.691501216059389	0.493724563981905	0.883458837665501	0.122836224106028	0.40657550066347	-0.493685165945328	0.441434859149231	0.0362436187968603	0.461490260977236	0.23161727598411	0.0456668707970078	1.22155577067663	0.518226964411864	0.230530669637171	0.102518248674909	0.408235529320925	-1.3441882334712	-1.3441882334712	0.187679683594232	-0.12089557262833	0.46122245604212	0.317981323328178	0.204961721356975	0.755354427975666	-0.015819548324116	-0.0655360313279396	0.362059657121738	0.624505949398943	0.400493289724444	0.287423381632883	0.052051652318588	0.980030454112024	0.527722298638799	-1.3441882334712	-0.613175733297594	0.831763311197181	0.155678159812734	0.809902135008377	1.09522536239808	0.0590655100449402	0.926448759063268	0.695753320031051	1.07131268832433	-1.3441882334712	1.22635014390734	-1.3441882334712	-1.3441882334712	-1.3441882334712	-1.3441882334712	-1.3441882334712	0.839434797938131	1.09865526940483	2.09506182407259	0.599639064107497	-1.3441882334712	0.480569680578633	-1.3441882334712	-1.3441882334712	1.21397168096791	0.663273956433708	1.38733180267258	0.250519104575267	0.850991388066253	0.858588812240766	-1.3441882334712	0.623073138278081	-1.3441882334712	-1.3441882334712	2.24283158850546	-1.3441882334712	-1.3441882334712	-1.3441882334712	-1.3441882334712	-1.3441882334712	1.58347494666422	-1.3441882334712	-1.3441882334712	1.27525072985959	-1.3441882334712	-1.3441882334712	-1.3441882334712	1.51032072967167	-1.3441882334712	-1.3441882334712	-1.3441882334712	-1.3441882334712	-1.3441882334712	1.23036468016592	-1.3441882334712	1.50911725773701	1.3591830219914	1.98521560122011	0.594524866549242	-1.3441882334712	-1.3441882334712	-1.3441882334712	1.06899787768956	-1.3441882334712	-1.3441882334712	-1.3441882334712	-1.3441882334712	1.37837902735954	0.991013438352435	-0.0459125565464214	-1.3441882334712	-1.3441882334712	-1.3441882334712	-1.3441882334712	-1.3441882334712	-1.3441882334712	-1.3441882334712	1.13052988540295	-1.3441882334712	-1.3441882334712	1.7494369621685	-1.3441882334712	-1.3441882334712	-1.3441882334712	-1.3441882334712	-1.3441882334712	-1.3441882334712	1.87208834978954	0.95414767745779	-1.3441882334712	0.604786762570754	-1.3441882334712	2.55719606027094	0.506656734946406	0.285740826978925	0.157877305217306	1.23036468016592	0.916269289777092	0.319890003044055	-1.3441882334712	-1.3441882334712	-1.3441882334712	-1.3441882334712	1.03560301386625	-1.3441882334712	0.780173018656219	-1.3441882334712	1.27854193585882	0.828600873403044	-1.3441882334712	-1.3441882334712	0.72836980409413	-1.3441882334712	-1.3441882334712	-1.3441882334712	0.910634866650494	1.54152924414127	2.12810346457062	0.859176063357968	-1.3441882334712	-1.3441882334712	0.87399105165067	0.889677400201558	0.888460457949725	1.19399226067797	0.931477420397961	1.65978273622248	0.91815567270811	1.7440665733129	-1.3441882334712	-1.3441882334712	-1.3441882334712	-1.3441882334712	-1.3441882334712	1.03236766844238	2.22178153344057	1.51152571112012	-1.3441882334712	1.13414227168132	0.971380782771147	-1.3441882334712	-1.3441882334712	-1.3441882334712	0.72987730774397	-1.3441882334712	-1.3441882334712	0.675409935372445	-1.3441882334712	-1.3441882334712	-1.3441882334712	1.56481996023729	-1.3441882334712	-1.3441882334712	-1.3441882334712	-1.3441882334712	0.364481165804105	1.92324657074248	-1.3441882334712	-1.3441882334712	-1.3441882334712	-1.3441882334712	1.51939513010897	-1.3441882334712	0.406022991700622	-1.3441882334712	-1.3441882334712	-1.3441882334712	-1.3441882334712	0.162297812990693	1.13817308208592	0.960294662746504	-1.3441882334712	-1.3441882334712	0.358869469961979	0.927650136050821	0.171702293402715	0.145929298726304	-1.3441882334712	-1.3441882334712	1.19056177142348	-1.3441882334712	0.281273771180147	-1.3441882334712	-1.3441882334712	-1.3441882334712	-1.3441882334712	-1.3441882334712	-0.121261649440532	-1.3441882334712	1.22014001615151	-1.3441882334712	1.3479524281932	0.34747009870981	1.22427542570472	-1.3441882334712	-1.3441882334712	0.758017674449586	-0.156834951040236	-0.0513979841687885	1.28231768982292	0.493314649416225	0.168866845031307	1.02688276949242	0.370136879295609	0.373298179795868	0.0922141096703881	-1.3441882334712	0.175978396833071	0.627711588226104	0.45006038684642	0.114594783564006	-1.3441882334712	0.769021160958428	0.962721508019729	0.881597051175229	-1.3441882334712	0.510076764632827	0.363542842205657	0.174074494295325	0.166043524408824	1.3226714221937	0.792199744574327	-1.3441882334712	1.03848885914977	0.167924394917466	-1.3441882334712	-0.0115280847407982	-0.200949298740315	-0.258888407033759	0.255997679867988	-1.3441882334712	1.05883440409726	1.47080470747681	-1.3441882334712	-1.3441882334712	-0.023790934659984	0.4842418036772	0.748187101069199	0.866847580326736	-1.3441882334712	0.430620539485904	0.511029503356992	1.25253458108649	-1.3441882334712	-1.3441882334712	1.10330658777887	0.791476826962383	-1.3441882334712	-1.3441882334712	0.436813736931939	0.587757396208798	1.29086978318099	0.465339355157771	0.779638561053527	-1.3441882334712	-1.3441882334712	0.482403508607315	0.884820009634863	-1.3441882334712	1.02379763478557	-1.3441882334712	-1.3441882334712	-1.3441882334712	0.936607025341424	-1.3441882334712	0.583138460836973	1.17528247636914	-1.3441882334712	-1.3441882334712	1.69154680733428	-1.3441882334712	1.15695008008112	0.407017807761796	-1.3441882334712	1.01718920657572	-1.3441882334712	0.840870745950517	0.927968428181644	-1.3441882334712	-1.3441882334712	1.74024834176788	-1.3441882334712	1.4417838588551	1.42898002702827	-1.3441882334712	0.385760759691176	-1.3441882334712	-1.3441882334712	1.50711481609746	0.852155791213766	0.628376445303821	-1.3441882334712	0.838574401812701	-1.3441882334712	0.789311834989698	0.823517326991325	-1.3441882334712	0.123550708089559	1.03812761265119	2.03201531941935	1.64168934350994	-1.3441882334712	-1.3441882334712	-1.3441882334712	0.403046619348527	-1.3441882334712	-1.3441882334712	1.21309387189034	0.496113928638466	1.11859220051247	1.23125918820093	0.0997993426029991	0.38222394995241	0.202477194798601	0.680363392748956	0.348693764866569	0.707062818029226	-1.3441882334712	1.96117390275237	0.445152558451984	0.0426925023354565	-1.3441882334712	-1.3441882334712	0.401398290630063	-1.3441882334712	-1.3441882334712	1.25299263277413	0.471105065245968	0.629707833633357	0.741017978588647	0.436813736931939	0.400411072398062	0.653146568108527	0.697823012972808	-1.3441882334712	-1.3441882334712	0.927331961442098	0.781242967859987	0.580213284586961	0.294194435616625	0.350533191927205	1.34524999868051	0.2470674033434	-1.3441882334712	0.955132653462567	0.301317971773657	0.229549043513746	1.2461456460563	1.50671482833848	0.0212052978874099	0.308225248312106	-1.3441882334712	-1.3441882334712	0.338358733526846	1.7082525212336	0.135987512570578	1.49597769612227	0.279050946830493	0.776971427333108	0.906899028650603	0.314325206271103	0.177409923734386	0.045213324954889	0.226458449211865	-1.3441882334712	-0.142232326026341	-1.3441882334712	-0.0801244727243739	-0.310651505482262	-1.3441882334712	0.254657409920694	-1.3441882334712	0.162531296646203	0.684554296109768	-1.3441882334712	1.68323916399813	0.835998472431582	0.578546661605669	0.720376425543879	1.06452154565876	-1.3441882334712	-1.3441882334712	-1.3441882334712	0.39451559635189	0.819584631476885	-1.3441882334712	1.17234107713389	1.69154680733428	0.498735944105762	1.36330042447102	0.899167941345492	-0.038179492270471	0.855658649192415	0.668152974013107	0.812700171573304	0.595800296019427	-1.3441882334712	0.0102795729712748	0.668852403730408	1.07374745741733	-1.3441882334712	0.496487947945675	0.0569827387386685	1.30938178153283	-0.24677197791054	0.677136254358125	0.716804793109851	1.71764353435186	0.913134491821657	0.858588812240766	1.26979126033055	1.48800302180014	0.383829457282242	0.313159234763027	1.29341894845384	1.49479206719811	0.219555672946481	-1.3441882334712	0.28434179275178	0.887548888568798	0.0882470346952765	0.713117340500492	-1.3441882334712	0.0922141096703881	0.704377301584686	1.53027566745832	-0.157383592141257	0.242185158709189	0.226201533544998	0.78204633606295	-1.3441882334712	-1.3441882334712	0.374566578154836	0.290800708080026	-1.3441882334712	1.31113631782313	0.883307730402899	1.02878669456279	-1.3441882334712	-1.3441882334712	1.20784462628055	0.800193528409793	0.187760543617318	0.383186828517537	0.0777200203908736	0.670253092849586	-0.00975549870927426	0.269956263352729	0.760885394772313	-0.0194402679398648	-0.0750644465632766	1.25375655826654	0.140713516549559	0.855658649192415	1.25620538071243	0.694124286599921	0.189460874377985	0.763413766651329	-0.0192655775578779	-1.3441882334712	0.0938919099248237	-1.3441882334712	0.48203638623786	0.526631776960087	0.543950113107015	1.12268621280417	0.316662940922958	-1.3441882334712	0.168866845031307	0.530729251180342	0.0221402859245266	1.15201401876485	-1.3441882334712	-1.3441882334712	-1.3441882334712	0.953229374811021	-0.144342407134343	1.04421622957699	0.326091903542467	-1.3441882334712	-0.359337338311228	0.504007292473343	1.42423650384338	0.465339355157771	0.00479869574946017	0.00753292690630888	-1.3441882334712	0.823141989405396	0.88618335786101	0.0193396126510823	1.03572306940646	0.265045390429919	0.986460942507049	0.923966515814154	0.0508739950231537	1.37211026557311	-1.3441882334712	0.155331599314637	0.789582151050989	1.31635442861713	1.36674543147009	1.42475015912797	1.14033023375673	0.582929156096847	-1.3441882334712	1.27807104680437	-1.3441882334712	1.45457304662412	0.47673309895557	0.78446111588349	0.76402522513616	0.622632794369754	1.17318050570941	0.766125097232691	0.253186124089767	1.39940256593694	1.39690476258679	-1.3441882334712	-1.3441882334712	0.544746643329202	-1.3441882334712	0.182204118662485	1.07161951199509	-1.3441882334712	-1.3441882334712	0.286020971040212	0.232653755147558	-1.3441882334712	-0.102809510910487	1.50671482833848	-1.3441882334712	-1.3441882334712	1.29821757430271	-1.3441882334712	1.02025123732963	1.16634777362123	-0.118473424613862	-1.3441882334712	-1.3441882334712	-1.3441882334712	0.698790682080822	0.185822607342366	0.700729492816525	0.00570873239929048	-1.3441882334712	0.0822395690119113	0.988051620356082	0.61474823314132	-1.3441882334712	-1.3441882334712	0.396148461985153	0.0707985008304537	0.315493106517956	0.064353181068571	0.665283925243543	1.18607875941829	-1.3441882334712	-1.3441882334712	0.47545856814471	-1.3441882334712	0.356698906025719	0.459261474956503	1.84040528628815	1.7828151682412	0.122671455546009	-1.3441882334712	0.897937419710799	0.0526413201686647	-1.3441882334712	0.796368745976816	-1.3441882334712	-1.3441882334712	-1.3441882334712	1.16940917169211	-1.3441882334712	-1.3441882334712	-1.3441882334712	-1.3441882334712	1.29918028046154	0.95185374206633	0.791747847485265	0.877885640361002	-1.3441882334712	-1.3441882334712	1.03812761265119	1.76870117620944	-1.3441882334712	-1.3441882334712	0.223893660347298	1.22884601343928	0.854100032752038	-1.3441882334712	1.29206383295934	1.22427542570472	1.03764618023427	0.811774165067089	0.250252971550521	-1.3441882334712	-1.3441882334712	0.386566985380146	1.2813723079283	0.399753666259774	0.388667362441294	1.09659574796024	0.242579721210267	0.855951209589715	0.869222069694439	-1.3441882334712	-1.3441882334712	-0.0643237348777202	0.0826520479636251	0.0801812101934144	-1.3441882334712	1.09556776204475	1.55669898275652	0.852155791213766	1.14656090603161	-1.3441882334712	0.782492987952588	-1.3441882334712	0.610184986957508	-1.3441882334712	1.81484597204487	0.968707198040998	0.227229780193874	0.137109638166842	0.906277968074894	0.835807975855742	0.482403508607315	-1.3441882334712	0.276420541266281	1.05755364820683	1.52081443204782	1.23379836847463	1.83519293948182	0.0983173337547182	1.15860143160672	-1.3441882334712	0.553160195403957	1.07688605437807	1.24705564305389	0.22108355594768	0.821548674829361	1.0617970651021	0.0734359667678365	0.0565868092758029	1.07124451964716	1.78770685727888	0.6019942443146	0.795097708931844	0.0589661723501158	-1.3441882334712	0.200001833507388	-0.0155851966526296	0.98987308988168	0.0483300520285642	1.47225025346758	0.260709281511883	0.270778141300549	0.216003979332553	0.73113568676686	0.933077149037133	-1.3441882334712	-0.0440725949334932	0.72070792495964	0.758798791670818	0.568826549587682	1.2863463537305	0.68725430588659	0.327576575935928	-1.3441882334712	1.19467990976018	0.49424659433116	-1.3441882334712	0.463725700127949	1.59567535391968	0.0863765321484459	-1.3441882334712	0.28770420234568	0.564522449652759	1.12553659171033	0.175501907738323	0.0629520778759594	-0.197016901011694	0.0147002621207365	-0.47047857703685	-1.3441882334712	1.3574727518206	0.321067139187713	-1.3441882334712	0.334446309936452	0.741272943772579	1.34020386360124	1.68648162614073	0.318127962131023	-1.3441882334712	0.357318398809761	0.159270045046203	0.40502952369229	-0.064647262315274	0.894562584602118	1.24206175270728	0.332647798442261	1.10564133444576	-1.3441882334712	-1.3441882334712	0.372348337869107	1.0330856102424	1.40711592389477	1.40819722525702	1.28991564804445	-1.3441882334712	1.02072326592528	0.861332806319738	-1.3441882334712	0.186306562921667	-1.3441882334712	1.18942113757892	0.319302168321298	0.999268112119829	1.36089641323854	1.11425445341153	1.74055325869975	1.1171439565958	-1.3441882334712	-1.3441882334712	-1.3441882334712	0.282945561672779	1.20697267315827	0.27849634917683	0.0221402859245266	0.684633579403196	0.246008828699516	-1.3441882334712	-1.3441882334712	-1.3441882334712	0.193853158324225	0.297319875941914	-1.3441882334712	-0.0410492412184379	0.693643087373806	1.35631154550978	0.498735944105762	0.199754799285672	0.360423892660674	-1.3441882334712	0.105762071698249	0.0327110484535997	0.755159893798226	0.716161579800307	1.42566809302576	0.759580649442568	0.266406027210954	1.12295098372396	0.28939150324719	-0.0891833257158229	0.0707985008304537	1.03620345480255	1.06204440021205	1.276424818095	0.913551804460473	1.50216670836469	0.00899625395081095	-1.3441882334712	-1.3441882334712	-0.0272486614976493	1.29469616023863	-0.255715918441671	-0.264169162534142	1.3935698041847	-0.151040615860475	-0.0723580752856486	1.33685482301018	0.504385219871767	0.73105173458719	0.579518425870823	1.00411950670983	0.261249807325119	0.0308099794493434	0.902355001376446	-1.3441882334712	0.937572228763542	0.506277677971888	-0.32989048771816	0.808910041205187	0.281923434942959	0.169417229683507	-0.0845156453699074	0.793466363115208	1.18055876531315	0.763588422882315	0.888308462087308	0.355925290182265	-0.223581114408772	0.552220820796571	-0.0661009015143249	0.532622766871166	0.32067454294599	0.203387120672556	1.07387278918967	0.156950450708177	1.36640036197296	0.0403746900754604	0.019898718715509	-0.0227496754726478	0.827468534904531	1.13521539427507	0.185822607342366	0.123110931970038	1.42319170712773	-0.0349554784080242	-1.3441882334712	1.12401084733205	1.77160761545385	0.228517282160311	1.29214349091066	0.650862659972631	-1.3441882334712	-1.3441882334712	1.27365635592174	0.568210217338726	-0.0464133629184686	0.555850422877033	-0.0430665400992947	0.799098941926576	0.849683348646307	0.58397624071593	-1.3441882334712	-1.3441882334712	0.805871877909226	1.18544012625812	-0.160391260927872	-1.3441882334712	-0.0971844061687019	1.27384378683424	1.04116668129258	0.846349751538611	-1.3441882334712	1.29589514344703	1.28610888835979	0.813302625682978	0.487931870257344	-0.0918114751053831	0.789311834989698	0.855541653340489	1.27084943871002	0.0723187627236565	1.0001324657223	0.576053382419024	0.279467185609123	0.00662014164925885	-1.3441882334712	0.88300559621621	0.369821508189911	0.581465590562348	0.650406660790329	0.836141373147584	0.500050356302297	1.38226566923096	0.70877641669526	1.18544012625812	0.934359070882818	0.624836966517202	1.04610932553272	0.587757396208798	0.857220140913447	-1.3441882334712	-1.3441882334712	0.611703138670363	0.488857208319043	0.464801084161807	-0.289341574557205	0.302034320688645	0.946145333359029	0.455000731514787	0.806653379683614	0.409177882081403	0.545942982626134	0.311413882085415	0.482403508607315	0.241134104016867	0.71777056607806	-1.3441882334712	0.487746938434853	0.746440267972979	2.64335052633838	-1.3441882334712	1.58152838916403	1.40982149761751	0.801838105832544	-1.3441882334712	-1.3441882334712	-1.3441882334712	1.08942453909188	1.64583514855267	-1.3441882334712	-1.3441882334712	-1.3441882334712	-1.3441882334712	-1.3441882334712	-1.3441882334712	-1.3441882334712	-1.3441882334712	-1.3441882334712	-1.3441882334712	1.47834553807077	1.02807224084226	-1.3441882334712	-1.3441882334712	-1.3441882334712	0.493500946728488	0.890896079547136	-1.3441882334712	-1.3441882334712	-1.3441882334712	-1.3441882334712	-1.3441882334712	0.785536609272188	-1.3441882334712	1.21749135654595	0.352069661455143	1.61382110164029	1.83928205644306	-1.3441882334712	0.801838105832544	-1.3441882334712	0.497611113583995	0.537607330604813	0.996507897331907	1.30191337440411	0.453232566700363	-1.3441882334712	1.10564133444576	-1.3441882334712	0.88300559621621	-1.3441882334712	0.603067117153801	-1.3441882334712	0.308225248312106	-1.3441882334712	-1.3441882334712	0.857415530017845	-1.3441882334712	0.362293641348618	-1.3441882334712	0.282109164588265	1.80101420892099	1.91292564078143	-1.3441882334712	-1.3441882334712	0.927650136050821	-1.3441882334712	-1.3441882334712	-1.3441882334712	-1.3441882334712	-1.3441882334712	1.38240602812743	0.668386049578145	1.24251462491842	0.493128397900419	-1.3441882334712	2.00586038387309	0.972050463927431	-1.3441882334712	0.457128068075084	-1.3441882334712	0.780173018656219	-1.3441882334712	-1.3441882334712	0.796368745976816	0.910634866650494	-1.3441882334712	-1.3441882334712	0.471466896040339	-1.3441882334712	-1.3441882334712	-1.3441882334712	-1.3441882334712	1.03933234225969	1.07575488520959	0.729374497684835	0.68487147602403	1.21134077516075	-1.3441882334712	1.35815648603212	0.62704728811679	0.7780372515286	-1.3441882334712	-1.3441882334712	0.1627648631794	-1.3441882334712	-1.3441882334712	-1.3441882334712	0.931477420397961	1.40585596566092	0.303900254182519	1.0177772317375	-1.3441882334712	0.695649974087837	0.47727998750028	0.845771336233812	0.911883769435451	-1.3441882334712	-1.3441882334712	-1.3441882334712	0.829734739457186	0.561666240825732	0.204712854641406	0.72736634364516	1.21616989259396	0.167924394917466	0.819024320067604	0.633492274378967	-0.11832628958401	-1.3441882334712	1.59274199236462	0.571915555331035	-1.3441882334712	1.49195252728106	0.221338538762728	0.417040806201111	1.10486240957879	1.54539305979516	0.305338966288183	-0.0300003879883639	0.646314346333939	0.697823012972808	1.20436179240043	-1.3441882334712	0.547141179114797	1.6479146593087	-1.3441882334712	-1.3441882334712	-1.3441882334712	0.205958111023384	-1.3441882334712	0.071000989661001	0.44620151706382	-1.3441882334712	0.145019202977778	-1.3441882334712	0.560038828588591	-1.3441882334712	-1.3441882334712	0.164168005566043	-1.3441882334712	0.0361478764855634	-1.3441882334712	-1.3441882334712	-1.3441882334712	-1.3441882334712	-1.3441882334712	0.265861450994042	1.24569098452482	1.30384746488043	1.00065148738467	-1.3441882334712	1.12295098372396	-1.3441882334712	0.130628163932325	0.798552186969077	0.832291542230114	-1.3441882334712	0.862118439155037	-1.3441882334712	0.856243871133265	0.037105970824939	0.510457717252455	1.05342841073635	1.66919267597864	0.662347974933164	1.59655270294745	0.901325620649149	0.0587675444680953	1.56132212174545	0.619338001171614	-1.3441882334712	0.83172269177595	0.905450586599301	1.56354655569235	1.54732184422652	0.0438546808400226	0.178844548762766	1.06414953333879	0.539583845969717	1.22084762010199	-1.3441882334712	0.628154764342155	-1.3441882334712	0.695167867348354	0.433882720847304	1.09955780230779	0.100541642166388	0.617258375196378	1.07738925751939	-1.3441882334712	-1.3441882334712	-1.3441882334712	0.625278537922566	-1.3441882334712	1.00203704950754	1.37054957802681	1.89229973710198	1.20436179240043	0.902561026083668	-1.3441882334712	-1.3441882334712	0.853905407395348	0.602637792400537	0.623293402100644	-1.3441882334712	-1.3441882334712	0.526242680509406	0.852155791213766	-1.3441882334712	1.75612661361338	1.13454454300429	1.30918703695401	-1.3441882334712	0.774843882078485	-1.3441882334712	-1.3441882334712	1.04501666070115	-1.3441882334712	0.690602120577946	0.865662821510481	1.33385090348748	1.67821650441368	-1.3441882334712	-1.3441882334712	-1.3441882334712	1.17781127463874	1.37471717800722	-1.3441882334712	-1.3441882334712	-1.3441882334712	-1.3441882334712	1.21572982793519	-1.3441882334712	-1.3441882334712	0.639989974513603	1.22102460646944	-1.3441882334712	1.52304900239864	-1.3441882334712	-1.3441882334712	-1.3441882334712	-1.3441882334712	0.514660803162945	1.28896249284124	-1.3441882334712	-1.3441882334712	-1.3441882334712	2.00586038387309	2.38754452020548	2.13034451687977	-1.3441882334712	-1.3441882334712	-1.3441882334712	1.34998437679322	-1.3441882334712	1.18544012625812	1.0468385187102	-1.3441882334712	-1.3441882334712	-1.3441882334712	1.29757632375014	1.76286172173137	-1.3441882334712	1.74636460260207	-1.3441882334712	2.69976891514902	0.975406615200623	1.22457152691085	-1.3441882334712	1.0330856102424	-1.3441882334712	-1.3441882334712	1.39797444119223	-1.3441882334712	-1.3441882334712	1.40549628562629	0.975406615200623	-1.3441882334712	1.30046544158106	1.26916936756593	1.70359034881756	0.937572228763542	0.493873678820171	-1.3441882334712	0.419061900365564	0.642242920422302	-1.3441882334712	-1.3441882334712	1.70677787199719	-1.3441882334712	0.774843882078485	1.52794251065853	0.644954892646193	-1.3441882334712	0.859176063357968	-1.3441882334712	-1.3441882334712	-1.3441882334712	-1.3441882334712	0.729374497684835	1.22813221505956	-1.3441882334712	-1.3441882334712	-1.3441882334712	-1.3441882334712	1.1744411045614	0.890896079547136	-1.3441882334712	0.988279096588683	1.0921070063415	0.408678838722025	0.655207679937992	1.61315123715944	-1.3441882334712	-1.3441882334712	-1.3441882334712	-1.3441882334712	-1.3441882334712	-1.3441882334712	-1.3441882334712	0.371715802099586	1.29039259300524	0.57979629515	-1.3441882334712	-1.3441882334712	0.00863009035899009	0.125533418494736	0.826902937345591	1.0248643442517	-1.3441882334712	-1.3441882334712	1.98683882985893	1.77357625326456	-1.3441882334712	1.523659332282	1.60681039922693	1.3591830219914	-1.3441882334712	0.871603215676921	0.657274116706062	1.05526766454901	0.335046824783115	0.197043418496662	1.61784998839696	-1.3441882334712	-1.3441882334712	-1.3441882334712	1.26359107916123	0.425158639658775	-1.3441882334712	-1.3441882334712	0.439582958174197	2.14560076674369	0.269408886185312	0.918470472699211	0.246273319044323	-0.0492431985360155	0.14229651301778	0.924896518808966	1.32094435900205	1.56463794269683	0.225046615335661	-1.3441882334712	-1.3441882334712	-1.3441882334712	0.349000008327501	-1.3441882334712	0.266951032766224	0.957105967148983	-1.3441882334712	-1.3441882334712	0.346859048913758	1.12215690465108	1.0085321052924	0.261249807325119	0.790574062190729	0.560174315945905	-1.3441882334712	1.19743570066067	-1.3441882334712	-1.3441882334712	1.3841622802906	-1.3441882334712	1.57378099365398	1.12852924429882	1.12533743482034	1.63208363704111	1.37471717800722	-1.3441882334712	1.45646837849894	-1.3441882334712	0.813998304232628	1.74687600099165	0.718886343343029	0.987937904437912	-1.3441882334712	-1.3441882334712	1.89674781459152	-1.3441882334712	-1.3441882334712	-1.3441882334712	0.578962983865928	-1.3441882334712	1.53224482338046	1.94701813124694	0.964048104509545	-1.3441882334712	-1.3441882334712	1.18799734997391	-1.3441882334712	-1.3441882334712	0.809555922081602	0.549142313965812	-1.3441882334712	-1.3441882334712	-1.3441882334712	-1.3441882334712	-1.3441882334712	-1.3441882334712	0.511601718566051	1.85210537180656	-1.3441882334712	0.41067705076567	1.42127008946965	-1.3441882334712	0.28939150324719	-1.3441882334712	2.2193329551961	0.680600033048946	-1.3441882334712	-1.3441882334712	1.87732180638589	0.822954383537534	1.89141247719231	-1.3441882334712	0.528190140182154	1.45646837849894	-1.3441882334712	1.05637305024822	0.637294829346596	0.323722870963534	0.710493635269926	-1.3441882334712	1.61663957248279	0.585864533972569	0.586074626018471	0.435432991979369	2.3947556901944	0.731891644233027	1.21572982793519	1.70138962795959	1.14303394225054	1.2343968438842	-1.3441882334712	-1.3441882334712	-1.3441882334712	1.14628911183476	-1.3441882334712	0.319890003044055	-1.3441882334712	1.09095639149746	-1.3441882334712	-1.3441882334712	-1.3441882334712	-1.3441882334712	1.45022803823309	-1.3441882334712	1.3841622802906	1.25345091212146	-1.3441882334712	-1.3441882334712	-1.3441882334712	1.26963574792747	-1.3441882334712	-1.3441882334712	-1.3441882334712	-1.3441882334712	-1.3441882334712	1.64722099782178	-1.3441882334712	1.20002683346801	1.05122633041699	0.907520539419211	-1.3441882334712	1.07161951199509	1.46734429718867	0.444105076100731	-1.3441882334712	-1.3441882334712	-1.3441882334712	1.03021734050678	0.9228898133278	1.90032048953635	2.19516081373198	1.7696428731236	1.94047930293372	-1.3441882334712	-1.3441882334712	-1.3441882334712	-1.3441882334712	1.2343968438842	-1.3441882334712	-1.3441882334712	-1.3441882334712	0.932116955917854	0.561259067608556	-1.3441882334712	-1.3441882334712	0.766387956884798	-1.3441882334712	1.13534962443776	1.53224482338046	1.60603453936895	0.348387652269449	1.14060024056682	0.839434797938131	-1.3441882334712	0.929242773484009	1.67393171695296	1.05969749294679	0.15973494868911	0.908972485247858	-1.3441882334712	2.11586431887279	-1.3441882334712	-1.3441882334712	1.3841622802906	-1.3441882334712	0.956118749263164	1.5731381634947	1.27948443274747	-1.3441882334712	-1.3441882334712	1.31602743934888	-1.3441882334712	1.47022710101546	-1.3441882334712	-1.3441882334712	1.23529528840735	1.19571235624574	1.86170261345186	-1.3441882334712	0.688209409890705	0.965376728826953	-1.3441882334712	-1.3441882334712	-1.3441882334712	1.65978273622248	1.22902454978836	0.414354615639069	-1.3441882334712	0.385116422007601	-1.3441882334712	-1.3441882334712	-1.3441882334712	-1.3441882334712	1.39583629397538	0.299030555847284	1.68857689397838	0.113078115498225	1.52610452906777	-0.127086392722112	0.313159234763027	-1.3441882334712	-1.3441882334712	0.148210105775902	-1.3441882334712	1.80992849057759	0.582092497270835	0.75905932858339	-0.187639687524857	1.81790231976531	0.98012704526154	-1.3441882334712	-1.3441882334712	0.784729858717517	-1.3441882334712	0.325202588768473	-1.3441882334712	0.251584669732336	0.175740109437265	-1.3441882334712	1.00783390266517	0.249189470485678	0.332947234943145	0.066762404393182	-0.0538744295537331	0.0467697260474835	1.07600613205926	-0.0569962260010549	0.690602120577946	1.30801942409418	-0.132994035741006	0.860057703955733	0.573361296527451	0.690841781641391	1.07124451964716	-1.3441882334712	0.14229651301778	-0.0962669374188999	-0.136280683552779	-0.163111119447111	-1.3441882334712	1.08808631929863	1.13716368959748	1.34676915609583	0.653451582941236	1.12057084668618	0.635652280178637	1.14775777237435	0.827185688531734	0.863298255020502	1.24319435134479	1.02735836549258	0.141391472344968	0.568826549587682	-0.124472799281439	-1.3441882334712	0.991561334231239	0.736061934318079	0.841685536661048	-1.3441882334712	0.98069070686927	1.08119763736252	-0.267954970147933	0.682970263904816	0.812774296375327	0.787826665249238	-1.3441882334712	0.725463156554124	0.347775819286084	0.114811743271982	0.449825946324512	1.2713478242073	0.287891478951743	0.465100075901249	0.417377270323795	0.996507897331907	-1.3441882334712	-1.3441882334712	0.708531395572374	1.04319854504426	1.00226818957704	0.078744347651237	0.553563133924895	1.07751510271238	0.342444477374644	0.493625170388741	0.760493754474111	-1.3441882334712	0.227315537758438	0.605647996255742	-0.34080447041865	1.11626736765858	0.0528380006618363	1.08506223746541	0.691201406477987	0.465878012776169	0.686062011941528	0.0311897222069435	-1.3441882334712	0.483138289540097	-1.3441882334712	-0.188675444979115	0.335798180996123	0.110917648813746	-0.160527578235129	1.26332628446181	-0.0107310707326654	0.694084175735057	0.58258043938275	-0.171990848657235	0.017665367816839	-1.3441882334712	1.55420660654316	0.577714682817942	0.595374922485316	0.592191951577232	0.827845811568252	0.267769347359734	-0.151040615860475	-0.327048584365306	0.930564620047284	0.0969794353889076	-1.3441882334712	-0.470834712365856	0.615729513004774	0.750350089924731	-0.151964470683421	-0.372543898555163	1.21623277623789	0.0850635607123251	0.367382039113623	-0.0238776238965239	0.122012802096119	0.392805010279287	0.785690364906599	1.79444561733086	0.14229651301778	0.816228367473336	1.17978299141809	0.438024000264511	-0.0258679891268038	0.91815567270811	1.44943673769726	-1.3441882334712	0.699032779996468	-1.3441882334712	-1.3441882334712	-1.3441882334712	0.593675730674237	0.127522235785221	0.630819032981502	-1.3441882334712	-1.3441882334712	-0.0594490219474244	0.621606276777899	0.0272141121463449	0.702510817152423	-0.0968787482058453	-0.264280918637396	0.376473351613438	-0.385380131067535	0.528970510683397	-1.3441882334712	0.864184195280492	0.761146591610101	-1.3441882334712	0.66698860992198	0.470201249719658	0.217777493356542	1.37037632802591	0.891912975815762	0.36997917653898	0.136885057883558	0.125533418494736	0.583766711556088	0.278311581583527	-1.3441882334712	0.649040223443769	0.58902185220768	0.097176422691679	0.832519190152735	0.218412020837769	1.02273221530434	-0.420223440889049	1.24591828723114	0.261926060851869	-0.242357010118	0.813998304232628	0.611486080875961	1.1215618050681	-1.3441882334712	-0.0911941779473739	0.508554855526439	0.744424043506235	0.272287454814283	-0.256624379510424	-0.22346007588335	-0.0661009015143249	0.91376053684971	0.736780185606545	1.05159296412846	0.529751675641493	0.732396004101071	1.11819699338624	-1.3441882334712	-0.271492118819526	0.732059729657325	1.54464401637686	-1.3441882334712	-0.482072410116763	0.738472675609698	0.507288916273318	-0.174918550921766	-1.3441882334712	0.52468826691891	0.683920310012172	-0.0501558089666889	0.666789174097334	0.864553610321236	0.442304528907008	0.0248598797322983	1.08383011708576	0.28939150324719	0.055696888227698	-1.3441882334712	0.383400974961203	0.518758741040436	0.0358607389489916	0.497910905425325	0.44769007581517	1.72709344157123	0.500426320883208	-0.183868092117392	0.828884196565138	-0.326950284569662	-1.3441882334712	0.0243901193335634	1.2090667590445	-1.3441882334712	0.313304875908326	0.549676826522433	-1.3441882334712	-0.263050231643417	0.280995529398074	-1.3441882334712	0.302560108027392	-0.263498103126346	-0.317217486202044	0.0887676012919102	-0.421663950332635	-0.36689158186029	-0.0607529569561128	0.620434741842324	0.0716088486864244	0.192548725595588	0.0188430599568351	0.413182484417489	-0.255943186866661	1.02379763478557	0.304667200918486	-0.524215221324584	0.687731716734682	0.141617614606596	0.634385357933945	0.478374957137785	0.362917971071755	0.340323024730791	0.297177507543114	-1.3441882334712	0.0873110922401999	-0.350724022440357	1.1451252045232	0.987767358298569	0.683445147115234	0.860469450366118	0.12366069898672	0.507225674515405	1.15730368776737	-0.145744635991965	-0.563965606797922	0.572844652268287	0.182565082634991	0.118002265853484	0.253587071634941	-0.0577331522538891	0.0468346611553964	-0.189192568422443	-1.3441882334712	-0.385119990426507	0.172413060673678	0.194955757587321	0.662810831997332	0.600922833101057	-0.100535801223728	1.20045940475638	0.759189627910303	-0.126216559425395	0.526729081935977	-1.3441882334712	0.383508071856288	0.56479501826872	0.331152503470358	1.02825080001706	-0.0520593983562282	1.07953104591351	0.0955741550108091	0.471828901099222	-0.0710800736771401	0.177529357334253	0.190921759762943	0.631338125546892	-0.323991831902713	0.543552156235868	1.24948670585151	0.909761714827795	0.044242560145413	-0.40588395515073	0.49461969341734	0.0540193936078755	0.718291072086234	-0.569936997109574	0.456631147681622	-0.00851155830725287	0.71406230456691	1.18048821307153	-1.3441882334712	-1.3441882334712	-1.3441882334712	-0.333006790200674	0.621020292497251	1.60531465146615	0.128075773038091	0.853613553280725	0.704864917218056	-1.3441882334712	0.719217237495079	-0.172790894646581	-1.3441882334712	-1.3441882334712	0.662347974933164	0.113078115498225	1.16511817288481	-0.000632888824594023	0.521009127975021	0.599211606687229	-0.0829512351195762	0.299173301068866	0.880230976350356	0.642468565921324	0.761445203548038	1.18221125142767	0.789528080809944	0.720873725199509	-0.0224021830497058	1.20784462628055	0.43767800929713	-0.190740927068302	-1.3441882334712	-0.378479477471374	0.179203690417686	1.3105511050466	0.792561438977476	0.406133460190779	0.36573416636248	-0.23341105658112	0.12874064388417	-1.3441882334712	0.589865958613113	0.978438242410992	0.210585713102105	-0.162296593481007	0.739998909421348	0.270367080402167	0.493997963602884	0.577714682817942	-0.340517952775895	0.578962983865928	0.985893544352987	0.976752703663964	0.732648300628927	0.937679540199339	0.22551690026403	-0.126506655171169	1.33028734715736	0.188731630012998	1.10136560193353	1.01689534131824	0.452408853909663	0.994993479290061	1.144009262226	-0.268398484454563	0.307358120161211	0.400630339138792	-1.3441882334712	-1.3441882334712	-1.3441882334712	-0.324980021621614	0.386566985380146	1.0869790254256	0.153831950816221	0.642694275348357	0.753760602245758	0.933878127014021	0.606366411299511	0.605360813666691	0.725529860054901	0.708408912702019	-0.066906902893458	1.16759891584629	0.228388422082663	-0.32071623998328	-0.156010950909954	0.352531244863315	0.836570220834912	0.187396750775484	0.668759111234695	1.17242498509486	1.2192562787274	-0.319818994364615	1.11898758148921	0.175740109437265	-0.173855775309741	0.757150633465685	0.469659481826911	0.538924443566317	0.0727247887383911	0.756042150157328	0.378066171785388	-0.354633670566886	-1.3441882334712	0.334446309936452	-0.110696069055788	0.433710668473427	-0.541125844726276	-0.514743667104769	0.659576432242555	1.30554309889315	1.0099593284755	1.18068577313678	0.46002488278941	0.531185879434444	0.813070861245893	0.143316189263615	-0.42903173831937	0.668735789803797	-0.439278822462475	0.193608383101753	-0.475436900690826	0.778463965154957	1.128689132161	0.490896944773461	0.649154003947754	-0.0322267780870355	0.0382576565084422	1.00084929079625	1.12603467681241	0.504133247409617	0.358481388447819	1.47138266341851	0.854684177569374	0.936928639977775	0.880833386399508	0.572741364524064	-1.3441882334712	0.724779759548621	0.38182312699728	0.303708648179733	-0.0786269282960981	1.04116668129258	1.24918247196565	0.0353824741497867	0.646541147407219	0.321067139187713	0.570060680958618	1.2088920686365	1.03534580692919	0.286862079031929	-0.274676154334531	-0.0980241164524826	-0.131630786429617	1.24948670585151	1.42035640040908	0.544082811039861	-0.388662351213306	0.604894365270022	0.164753531856579	0.308225248312106	0.111349160068695	-0.603561892131182	-0.688422359462353	0.212051487223313	0.907644895647491	0.0473543874654688	-0.639118500707796	1.29629514864485	0.705515527240521	0.0620197526220994	0.861276717539198	0.664819639058217	0.133898054249852	-0.0600470224383819	-0.116852805239644	0.57889358139856	0.539451920310644	0.820285547664702	1.05655741516926	0.00689383259029829	0.347877755157625	0.0475493974062051	0.950741731540987	0.232913121760485	1.08218390720696	1.43467742318248	0.750865926653022	0.893950406856518	0.118365829214334	0.992383822066284	-0.442031677166408	0.543790905717018	-0.262826146125295	-0.346404125301076	0.612028837375631	1.03957348533737	0.935428795432046	0.723364780062339	0.626870235382705	-0.0502387029036128	0.717993599383002	0.129628202812589	-0.0418906249703115	0.324314387588687	0.48050862969162	-0.166357025118807	-0.183411090489532	-1.3441882334712	0.393320479035173	0.568929319126686	0.604614628841034	0.7356457574665	0.352254259182524	1.156400297956	0.845988195541271	0.0571312772586713	-0.811734161815019	0.366871581061027	0.137559031792486	0.932756965913524	-0.511342146648202	0.678236751183828	1.2192562787274	1.43457628665162	-0.435193646529435	0.793864841532113	0.695007228874041	0.00135301488228929	0.189582492687833	0.872696808033429	0.839762799055798	0.814873692448326	0.543054998755673	-0.535469315064343	-1.3441882334712	0.374487238110345	0.741936224219921	0.582301578009357	0.663428390708697	0.458691971228957	-1.3441882334712	0.416704495759081	-0.219754768430757	0.24407234828161	-0.611945004952309	0.640740248474586	-0.614549076381582	-0.672396479128477	0.718886343343029	1.250123156007	-0.0827945584550037	-0.0208359480179231	-1.3441882334712	-1.3441882334712	0.34747009870981	0.237598686758496	-1.3441882334712	1.51636080289731	-0.0988625837313825	1.13958813119205	-1.3441882334712	0.119384900963808	1.28539685684506	-0.0851402125202463	1.63618881042812	1.33718918814976	1.59392302830228	1.67250760020387	0.443895756467682	-1.3441882334712	-1.3441882334712	0.67564512462135	0.0892885961744556	0.279328411660587	-1.3441882334712	0.0465749616031946	1.02807224084226	1.09691723592323	0.691081513760758	0.630893168283038	0.916112277924348	1.11630241479974	0.965709202407773	0.584500309418372	0.420637704132306	0.131963852368838	0.279420924548801	0.772509876293396	1.26503407214124	-1.3441882334712	-0.675886439964797	0.0568507342568458	-0.0461351900356504	0.228452849066154	-0.35361288196569	0.235707569233199	0.957435289526558	1.27314111656545	-0.106879247866706	-0.38849019634865	-0.504844096132479	-1.3441882334712	0.427202126492005	0.478557606882214	-0.321114477265562	-0.255715918441671	0.163115368482414	0.286020971040212	-0.348850707097072	-0.0289699891150669	0.281644933359052	1.34647032372875	1.37890331309759	1.81831446701153	0.341989349618511	-0.33975305275366	-1.3441882334712	0.19067805659093	0.773649534551726	0.177529357334253	0.15210584220127	0.641566367176573	0.750969132816631	0.151301879696502	-0.315156320901724	0.35461205200957	-1.3441882334712	-0.189321770741398	-1.3441882334712	-1.3441882334712	-1.3441882334712	0.427202126492005	1.21866759353135	0.951962839546589	0.434399117746509	-1.3441882334712	0.0716088486864244	-1.3441882334712	0.874987965768574	0.495553245298998	0.95414767745779	-1.3441882334712	0.00808125996575634	0.920046203629396	-0.0749056001895021	0.798005790311335	-1.3441882334712	0.0936819422163048	0.182083840899985	0.0991637735569127	0.0178511677840626	1.36021068153715	-1.3441882334712	-1.3441882334712	0.00443506465670612	1.83476179674539	0.112645439427006	-0.240252307452454	0.100011339958036	0.710493635269926	0.645558808194189	0.946633153743377	1.07424889037025	0.827468534904531	1.77410188311368	0.468937731956621	0.152565693111865	0.857415530017845	1.29182490010583	-0.187121051932632	1.11648643472507	0.360631402911791	0.531512208798124	0.179563026583677	-0.137845670670212	0.632971772222433	-0.33067148255567	-1.3441882334712	0.580213284586961	0.24416025137147	-0.264169162534142	1.24251462491842	0.736273119353644	0.452879435624227	-1.3441882334712	0.423346940815587	0.0474518847560912	-0.0275933275257963	0.366884665220495	-0.193055032114302	-0.135282467310746	0.985281168006115	-0.385206720593181	0.370610194139001	-1.3441882334712	0.820846702698986	1.12773023051391	0.463307911538213	0.511601718566051	0.296181737858965	-1.3441882334712	0.989371807311717	0.68900619329906	-0.162568238183837	0.019805498731473	-1.3441882334712	0.488209352817938	0.18550016565577	1.39002947289032	0.412847932694074	1.13119775431235	1.00705877267994	1.0582712068327	0.182829914212618	0.0742497290526708	-0.0874762738579079	1.3638163710886	-0.198923332329978	0.52468826691891	0.544746643329202	-0.522182263190826	0.0530347434809101	1.03461917349475	1.34279999146292	0.4510282338077	0.0999053324619417	-0.0223152781800075	-0.383555999424428	0.329560980292865	1.08522543974724	0.445851699943584	-0.440351476937045	-1.3441882334712	-0.03248313026574	-0.122723557879407	1.01789488394559	-0.306771171932405	-0.491659720965291	1.00716531247494	0.701992210144207	0.280578375235636	0.735833915599554	1.04164312827786	0.873393463635975	0.95061100054089	-0.0481350902210759	0.265498638422189	0.111780962038692	1.40609582835737	1.16149855890979	1.08964321443474	-0.148608041190562	0.636622467278063	1.10831708330335	-0.182561334116729	0.864923186289727	0.643371787514697	0.516066991320905	0.620215272026483	0.230927166029304	-0.651566076256911	0.307141504910853	0.00540523450611727	-0.412296574247543	0.497330166257919	0.582197030646567	1.29246219107875	0.291365186737947	1.2458425134282	0.759841433481238	0.746046886668199	-0.109426671750835	0.336851412530392	0.582406139362463	-0.0791002597332163	-0.347581962617064	-0.0375022176212866	-0.440963220857767	0.554450337842579	0.755523061425469	0.326685399893672	1.0655453830986	0.380942094592259	-1.3441882334712	1.49102933964084	0.691561191315448	0.490804110118701	0.789744382866961	-0.0742697755668332	-1.3441882334712	-1.3441882334712	0.374566578154836	0.592827513126351	0.915013997554726	0.861136511822819	0.723863904642826	0.585864533972569	-0.170521003008779	0.882401648959625	-1.3441882334712	-1.3441882334712	-1.3441882334712	-1.3441882334712	0.281691342551984	-0.213684471534708	0.533080522527929	0.100435546411409	-0.348850707097072	0.660499214993854	0.225303093967781	0.588810967684736	-1.3441882334712	0.71542004110447	-1.3441882334712	0.656661282580502	-0.221641099169847	0.785177956744411	-1.3441882334712	-0.0270762532576821	-0.13342383873763	-0.218473030004833	0.459261474956503	-0.430443453182064	0.313644822176071	0.804586290096786	0.459261474956503	-1.3441882334712	0.581047932085714	1.02344235176602	0.314033532786033	0.834856138885659	0.214740028693202	0.36011273940487	1.54672612920444	0.919100418649104	1.25712536763773	0.53209995129553	1.73492745414556	0.0475493974062051	0.954311762458604	0.436813736931939	-0.5811700555993	1.32539185220026	1.48947481400221	0.611486080875961	1.0819941552221	0.519079819765514	1.19700455936398	0.71131263461359	1.2461456460563	1.60628781336537	0.981311155498378	-1.3441882334712	0.784282002289239	0.33639983697694	-1.3441882334712	0.570403842895579	0.516386940934992	-1.3441882334712	0.478374957137785	0.195732752277683	-0.671693978996356	1.0947975470629	0.153601539980412	-1.3441882334712	0.422103972180795	-0.225513894184397	-1.3441882334712	0.45111628220319	-1.3441882334712	0.456950558586217	0.520043865596759	-0.481378944039014	0.743571201621402	-0.0733147190707203	-0.211872212739017	0.874090690494062	-0.489249852302069	0.455354867319068	-0.0933517925229986	1.29642318668958	-0.304304332029462	0.708531395572374	0.354843625520415	-0.132850693840063	0.755419282910252	-1.3441882334712	0.892320073531053	1.07556649655946	0.421257692588062	0.757150633465685	0.878586559633856	0.195691835306209	-0.0487448096860255	0.728202475123245	1.44571515399057	-0.332132395914078	0.131852439733572	-0.19790742519061	-1.3441882334712	0.434399117746509	-0.25843641349467	-1.3441882334712	-1.3441882334712	-1.3441882334712	-0.23966612739379	0.807481649574601	-0.426036291723564	-0.0180413077737516	-1.3441882334712	-1.3441882334712	-0.325473350663996	-1.3441882334712	0.36026829921946	0.225559669610651	-0.166222167194981	-0.42903173831937	0.760937627526212	-0.313794132475479	0.210543880659925	0.545676969126917	0.827468534904531	0.0715074979344094	0.327378440114625	1.25371288832872	0.268315428765081	0.879508646250379	-0.526826935933347	0.645860937565856	1.13387419047578	-1.3441882334712	0.0407603877922322	0.908764913874005	-1.3441882334712	0.453585864890514	0.0603583431706854	-0.157657705334451	0.862118439155037	-0.414251102554337	1.20284221585816	0.720127889365551	1.09306698465176	1.19937836050859	0.602208701841174	-0.276751263174849	-0.247465594414747	-0.336295571274516	1.0096970114949	-0.107029415954043	-0.216391117143517	0.764549692963584	-0.4782438144428	0.79833358533334	-0.357129783186052	-0.514743667104769	1.92955160598424	-0.375477037435231	0.688050147453042	0.786613496666589	0.840966562829748	-0.298603512964357	-1.3441882334712	0.534717593516612	0.550746961908723	0.406022991700622	1.15765743355974	0.560445361684395	0.877735518428302	0.269545689908002	1.26189329752754	-0.29431006191966	0.948587188669922	1.03153080707113	0.100647755587783	-0.011616576337495	0.3640900492034	0.405940151254956	0.00289207151073347	0.364637671869529	0.157784560847059	0.0736901542469133	0.422499235140649	0.612820380107545	0.67358302834512	0.522528433176367	-0.200401367456366	0.0930944017841395	0.332092036182723	-0.437895748371976	-0.075699393523756	0.843653864422807	0.391098426905225	0.626899741425939	1.07199466238472	0.940312842594427	0.566705680708863	0.463546619355474	0.667337741881229	-0.44951192694426	0.860940262773101	0.974566364491499	0.686300329942453	-0.35749843944482	-0.633740535766864	-0.347440778448006	0.171228872773246	0.71356914298155	0.626604730401583	-0.00180330593821154	-0.00779957389288005	0.557300291392966	1.13125120521677	-0.311261354449949	0.257071778853405	0.747544451444556	-0.0131189330871015	-0.266343929726149	-1.3441882334712	-0.0402909640691271	0.705902073704928	0.0748607432404272	0.530226342562077	0.172484179442821	-0.139170064457276	0.578130561324964	0.199211644345275	0.447672546055141	-0.788955588897835	0.264991020646632	0.704133603549455	0.45099888665191	0.842885190025285	0.464487271101953	-0.0253061712029979	-0.354030747930334	0.339936454808331	0.0117758414279076	-0.0562583648423067	0.561503345898211	0.785088317800057	0.0263520841351474	-1.3441882334712	1.0001901196196	0.969152225535418	0.521975609559806	-0.187639687524857	0.562889043836009	0.323279557182062	-0.219083775679277	-0.0617289889312547	0.352993125410847	-1.3441882334712	-0.151872155492001	-0.115523342377167	-0.365987959416438	0.722492045690764	0.499674577737781	-1.3441882334712	1.01718920657572	0.785267605361951	0.0740461896273307	-1.3441882334712	0.323131847518123	1.11228965445046	-0.0308576846018864	-0.0484123142485084	0.361981679266278	0.741783111915055	-0.0502387029036128	0.00280142995999036	-0.0626222440308929	-0.169985517953294	1.79605683169397	1.81757272447584	1.27243897946609	1.37811699389657	0.596438788890634	1.46600196162305	0.586705240862315	0.18897462284758	0.737625993807169	0.787017689485462	-0.0189160429413571	-1.3441882334712	-0.246309041258045	0.884214776010534	-1.3441882334712	0.775552457032593	-0.275223075278197	0.219937320411166	-0.384512413438817	0.835998472431582	-1.3441882334712	-0.424054296146291	0.660683899166654	0.448918184986303	-0.365444933523617	-0.265118297257977	0.255863535300134	0.385921933354159	1.15037462971332	0.630819032981502	1.10985926143449	1.07199466238472	1.04229088625693	-1.3441882334712	-0.440351476937045	0.56397759920782	-0.428324154553319	0.375837202559125	1.01292019178423	1.18048821307153	0.960999955048938	1.13771150539423	0.019805498731473	0.338559950589856	1.17978299141809	0.127965027664727	1.09428443862014	0.158341223698101	0.476842444900377	0.273800062133146	0.634161992919684	0.338459334963106	0.898791760840699	0.875287267991116	-0.4448426862861	0.797132299883526	-0.572997058752173	-0.309531446784942	0.409427531050286	0.560343708432456	1.22328014983498	-0.45401930417278	-0.449037301942587	0.497049322920465	0.290970003812937	0.201684084722602	-0.351035512465787	0.134260029227378	1.30748475721005	1.02682333802762	1.36330042447102	-0.0180413077737516	0.713281603298266	0.960294662746504	-0.0612411782356986	-0.265062515466157	0.49673739664888	-0.350443503605392	0.016273673855674	0.561123390672053	0.846696991001111	0.12874064388417	0.0659582981463129	0.849828586438357	0.745235064367901	-0.364266177591991	-0.389178421847085	0.647676120950819	-0.394476790612128	-0.420864253065322	-0.586237178381351	-0.0428986964132444	0.975944801143902	-0.436276521969161	1.06657040103259	0.886334975604231	0.791612326191188	0.657734050443272	-1.3441882334712	-0.414088556001844	0.0132231175355085	-1.3441882334712	0.686181162149581	0.789528080809944	-0.361168966690164	0.671001126633699	-0.0844375264522028	0.565340442579257	-0.228159731574678	0.669552443031666	0.675745941055512	0.16398074704404	0.110648101763645	0.82223115350849	-0.0193820435083409	0.14706870628501	-0.0584691455340315	-0.160254909378196	0.146232946302878	-0.35282255511247	-0.701992841461158	-1.3441882334712	-0.221641099169847	0.912587076577285	0.243633002141037	-0.270996217625839	-0.507976341756649	0.420344800043623	0.774161186900927	-0.22352059867965	-0.254862750780885	0.505520129863483	0.0705960773639481	-0.285019589657359	0.0470619877106142	0.00189576287590293	0.446051575314744	0.564829096071555	-0.478767994368422	0.17499176385774	0.938581482940924	0.371202273853705	-0.543418887326599	1.03062652298977	0.375281030047141	-0.00410746326296713	-0.286731571741213	-0.0351256038499953	-0.211397516556279	0.0196191015421294	-0.164195252483068	-0.191727798411715	0.373218978658203	0.403541842447914	-0.616647774707374	-0.560404729368336	0.0391709378547391	0.606366411299511	0.421680711018663	0.36460636793876	1.22628167176868	0.64435143418671	0.216908251750443	0.0813742399281488	-0.582081963384518	1.09694479740952	-0.302006123612243	0.41060294586142	0.332548014269845	0.194506330905584	-1.3441882334712	0.343082143669938	0.132781464249661	0.901634304959657	-0.237019982637546	-0.690692404848301	-0.278329091517556	0.551416549553169	0.00662014164925885	0.48507887413386	0.747273261255054	0.480303312972	0.277997589367848	0.192459139364663	0.207546326550374	0.784031308133665	-0.0156730893174802	0.788555417109427	0.0418223019707743	0.155716677843746	0.121135643264784	0.210962322021973	0.245568238314204	0.717993599383002	0.59758938629609	0.635413646363999	0.632288201994836	0.809239509929693	0.29094178500935	-0.0506253857899264	0.0351912723576282	0.0464970729896931	-1.3441882334712	0.939118801004185	0.312940829389634	0.179323447518637	0.959707356402047	0.477332092839233	0.102454391453406	0.330853821353632	0.0182229379745511	0.568312905469002	-0.128966370900764	-1.3441882334712	0.818837632780064	0.576779765972718	0.0850290456330767	0.717068822452621	0.0145154224308167	0.52523195311111	1.4796567416815	1.1309305473401	0.774312848320341	0.743673495895556	0.249721014945979	-0.0647281159277402	-1.3441882334712	-0.105525930436622	-0.638616462922839	-0.277241470558924	-0.0418345702098099	-0.45752483277192	-0.20189629728312	-0.11979589881324	0.861161046149156	0.525335556136687	0.560852107959624	-0.0200221992034074	0.598357388889392	0.404963340345922	-0.174254562488998	0.679653888429045	0.112573355116401	0.110127298819251	1.00899788235207	0.829410621640711	0.794553571866923	0.465249616489237	-0.0802818816429791	0.000870982181863316	-1.3441882334712	1.16698703078896	1.02322925071003	0.611160606126324	-0.600162897570677	0.332228798925991	0.836970675774548	-0.188114659976651	0.353917779228119	0.884214776010534	-0.254995560325914	0.613920545319002	0.656508147350883	0.528367427425683	-0.0646796051156593	0.672874262232913	0.794952570954441	0.0303672432810625	0.283852793502591	0.284845121654038	0.137446654239697	0.036578834295712	-0.621096337628019	0.0397965955764486	-0.182779349280249	0.492968790179526	0.607535235199467	1.15701353796221	0.176026064600396	0.0836155483566765	0.418657237682011	-0.188589208831882	0.0516588514508521	0.952735306722185	0.296068025676146	0.160083842413923	0.940043770337314	0.0762274898954832	-0.24165640500229	-1.3441882334712	1.12533743482034	0.878786928320236	-1.3441882334712	-1.3441882334712	1.40065394811776	-1.3441882334712	-1.3441882334712	-1.3441882334712	-1.3441882334712	-1.3441882334712	0.32490639809285	0.294477990800774	2.16920895093782	-1.3441882334712	2.01684402147843	-1.3441882334712	-1.3441882334712	-1.3441882334712	0.606078966628103	-1.3441882334712	0.327576575935928	-1.3441882334712	-1.3441882334712	-1.3441882334712	-1.3441882334712	2.17622224074107	-1.3441882334712	-1.3441882334712	-1.3441882334712	-1.3441882334712	0.997197135994049	0.78446111588349	-1.3441882334712	2.3904230325715	-1.3441882334712	2.29411396213623	-1.3441882334712	2.6991253321104	-1.3441882334712	-1.3441882334712	-1.3441882334712	0.883609971718918	0.39223570520165	-1.3441882334712	-1.3441882334712	-1.3441882334712	-1.3441882334712	1.80398968526905	0.981480445352229	-1.3441882334712	0.519658101427266	1.37315216409185	1.66330088840809	-1.3441882334712	1.33886280866402	1.23170676913621	1.33685482301018	1.18373929099094	-1.3441882334712	-1.3441882334712	-1.3441882334712	-1.3441882334712	-1.3441882334712	-1.3441882334712	0.876985305666647	1.23215456827629	-1.3441882334712	-1.3441882334712	-1.3441882334712	-1.3441882334712	-1.3441882334712	-1.3441882334712	-1.3441882334712	1.28326403699701	-1.3441882334712	-1.3441882334712	-1.3441882334712	-1.3441882334712	1.97168206397649	-1.3441882334712	2.27200884201985	-1.3441882334712	1.19829859469509	1.69700288539874	-1.3441882334712	0.998577242616079	-1.3441882334712	0.912508902881788	0.708531395572374	0.835998472431582	-1.3441882334712	-1.3441882334712	-1.3441882334712	1.7902686255595	1.65557755968657	-1.3441882334712	-1.3441882334712	1.84632302028133	-1.3441882334712	0.958753830054847	0.391260786641254	-1.3441882334712	-1.3441882334712	0.778570677881694	1.23349927687705	0.882401648959625	1.77752527386532	1.85057149685178	-1.3441882334712	-1.3441882334712	-1.3441882334712	0.428909358265198	0.53642385307279	0.575224057529515	-1.3441882334712	0.520043865596759	0.198274503624447	-1.3441882334712	-1.3441882334712	-1.3441882334712	1.4028030368825	-1.3441882334712	-1.3441882334712	1.51959775936841	-1.3441882334712	0.473278666875377	1.59151872889981	-1.3441882334712	0.407017807761796	-1.3441882334712	0.62704728811679	-1.3441882334712	1.28089997839536	-1.3441882334712	-1.3441882334712	1.16191319126289	1.47253962531744	0.718886343343029	-1.3441882334712	1.58542541681257	-1.3441882334712	1.50791529179543	1.25712536763773	-1.3441882334712	-1.3441882334712	1.12215690465108	0.428225992498542	-1.3441882334712	0.581465590562348	1.47176816172966	1.45608901047755	-1.3441882334712	-1.3441882334712	-1.3441882334712	-1.3441882334712	1.113075058138	-1.3441882334712	-1.3441882334712	-1.3441882334712	-1.3441882334712	1.05489950852393	-1.3441882334712	-1.3441882334712	0.406686052431145	1.18885135554885	0.613441753929141	-1.3441882334712	-1.3441882334712	1.13012940156312	0.238382754340505	-1.3441882334712	0.998577242616079	0.820706378738861	-1.3441882334712	0.714432371893409	0.40073999715835	1.16690362387483	1.58585938745206	-1.3441882334712	1.25253458108649	1.64860881290286	0.685823764261651	0.751795248422986	1.08142514132508	1.2370948163013	1.24251462491842	0.378066171785388	0.37838515623764	1.02664506766845	0.610835265621091	0.363855481051854	-1.3441882334712	-1.3441882334712	0.352377350727852	1.0103966976124	0.975406615200623	-1.3441882334712	1.92080859602266	-1.3441882334712	0.232394487326729	0.793104275419205	0.307358120161211	0.596225900221216	0.686300329942453	1.15447868500575	0.420412382967543	0.919730826394118	1.12004278175487	1.3479524281932	0.633492274378967	-0.147562189298541	-1.3441882334712	0.569854856408694	1.26498249785314	1.06862398826357	-1.3441882334712	-1.3441882334712	-1.3441882334712	-1.3441882334712	0.422442756037735	-1.3441882334712	-1.3441882334712	0.231099627890559	1.33560201712698	0.476186607263917	0.316662940922958	0.20173362664187	0.233432151616134	0.700729492816525	1.58629355219883	1.16857322036303	0.880291198187094	0.702186648927048	1.19513863062671	0.483873786399179	0.316955702373608	-1.3441882334712	0.435950470175887	-0.0749056001895021	0.0561911316136361	-1.3441882334712	-1.3441882334712	-1.3441882334712	-1.3441882334712	2.04638191709719	-1.3441882334712	-1.3441882334712	1.03596322944943	0.583138460836973	0.871007303302607	0.756457656704585	1.16066986276032	0.627490093011239	0.354534877430757	0.686777177053381	-1.3441882334712	0.938538511927562	-1.3441882334712	0.8507005376702	-1.3441882334712	1.2813723079283	-1.3441882334712	0.551550536689881	0.810109931579317	-1.3441882334712	0.465698417249143	0.838861102935804	1.18501461949523	-1.3441882334712	0.547141179114797	0.697339611420767	1.08675010145316	1.02522020122484	-1.3441882334712	0.882703569091037	0.48277080965805	1.21046548456562	1.31211249024696	0.833145539709507	0.231876247808218	0.415696485315057	0.95054564243686	1.09133976522844	-1.3441882334712	0.200743482917345	-1.3441882334712	-1.3441882334712	-0.124472799281439	-1.3441882334712	0.341686092125305	-1.3441882334712	0.86064597437099	1.13999283877404	0.625425783094081	0.83394338671446	1.46753621357859	0.471105065245968	0.240740374869225	-1.3441882334712	0.703646426848669	-1.3441882334712	-1.3441882334712	1.13575243484034	1.65613720798384	-1.3441882334712	1.21046548456562	0.350533191927205	1.07049500859399	0.756977334647213	0.497985871893816	1.28991564804445	0.830870136736047	0.986915126494552	1.21661016879115	0.498735944105762	0.983514488913757	-1.3441882334712	0.669785925089668	0.486822957221921	-1.3441882334712	1.29629514864485	0.187275530629665	0.259359818130887	-1.3441882334712	-1.3441882334712	1.24432834536091	0.22108355594768	-1.3441882334712	1.15406744092172	0.315785383579701	0.974398411537969	1.0526937760278	0.2574749984948	1.08459093175113	0.33715262191237	0.893338667285021	0.188245909934638	0.0498943192668687	0.299601711111719	0.14093942336188	-1.3441882334712	0.643823782514216	0.676586569401684	1.91655627033417	1.43064033769297	-1.3441882334712	-1.3441882334712	0.742038314960623	0.513129727875204	1.05049351769512	-1.3441882334712	1.75303346880931	1.03885025335749	1.3077277495439	-1.3441882334712	-1.3441882334712	-1.3441882334712	1.23081182527567	0.826337720305522	-1.3441882334712	-1.3441882334712	0.750762733432553	0.699759507883927	0.753864171985442	0.7764390287107	1.24796653998952	1.94172153708473	-1.3441882334712	0.413349817386512	0.722367445492693	1.62663678242638	-1.3441882334712	-1.3441882334712	-1.3441882334712	-1.3441882334712	0.282109164588265	0.00479869574946017	-1.3441882334712	-0.000632888824594023	0.994443430711807	0.212974465093304	1.06402556382794	0.87818596367345	0.104052742257046	-0.0958076457546162	0.00280142995999036	-1.3441882334712	0.0847184947214418	0.054610933687261	1.42154436797657	0.807159447065142	-0.207230663943907	0.0200852014802709	1.09172330346706	0.423120790744883	-1.3441882334712	0.48867205011642	-0.0933517925229986	0.464442451385557	0.683286821649765	1.63939369151304	0.497985871893816	0.368876219937703	1.12348075945865	0.0182229379745511	-1.3441882334712	0.137783845224432	0.481852892011778	-1.3441882334712	0.184131528953105	0.102560823707361	1.26266462960846	0.801563784393994	0.483505948403673	0.0348090471098567	-0.0898028061889379	-0.234241578993995	1.07061988327679	-1.3441882334712	-1.3441882334712	0.842309143480674	-0.0804392473335849	0.833430398247302	0.0828583885748067	0.950436723218231	0.763937846201175	0.117203149173437	0.858001967961469	0.271600995622848	1.17528247636914	0.780975351186212	1.6715593357496	0.674235019042661	0.232005770692213	0.997024775467143	0.304907043457826	0.993207083886261	-1.3441882334712	-1.3441882334712	-1.3441882334712	0.436813736931939	1.47756937603048	0.160200181496086	0.0917953518299782	1.64675882990011	-1.3441882334712	0.205958111023384	-0.03359270536506	0.73012882873604	-0.163653457254041	0.121793400426267	0.178844548762766	0.908764913874005	1.15489011600129	0.682258462869225	0.815670294748274	-1.3441882334712	-1.3441882334712	-0.0509014311680079	-0.00815567182970075	0.433710668473427	0.310542822899876	0.718142322164796	0.9228898133278	0.90338562082934	1.15915255173422	0.374566578154836	0.295897492007285	-1.3441882334712	0.464083990087973	0.597077801500525	-1.3441882334712	0.857415530017845	-1.3441882334712	0.597361974127554	0.415696485315057	0.240478014764297	0.101497299536423	1.00690382878645	0.197535580914163	0.31025270885876	-1.3441882334712	0.178605228967531	0.291365186737947	-1.3441882334712	0.382544767672689	1.22490475505258	0.498735944105762	0.335547640865931	-0.18033248537747	1.21907963345735	1.50127701668808	0.763972796665812	0.0125779953486572	1.00047844601047	-1.3441882334712	-0.600264828090684	0.872540494389185	0.96305296733765	1.22961992182328	-1.3441882334712	0.181002319889248	1.62853972621267	-1.3441882334712	1.1594282375605	0.221338538762728	1.09762491625638	0.634608785749975	-1.3441882334712	-0.116852805239644	1.20819364045928	-1.3441882334712	1.0023837824656	1.23889787320032	1.33936547909709	0.612137433495383	-0.0520593983562282	-1.3441882334712	1.32514421252843	0.717398979477849	0.0294827291738563	0.0677689925543811	-0.117737361788187	1.11248594096215	0.638641260863756	-1.3441882334712	0.667454152949152	0.902767100361218	-1.3441882334712	-1.3441882334712	1.62054519476309	1.50073492637624	0.693963855066168	-1.3441882334712	0.649950921814653	-1.3441882334712	-1.3441882334712	0.732396004101071	0.586074626018471	-1.3441882334712	-1.3441882334712	-1.3441882334712	-1.3441882334712	-1.3441882334712	-1.3441882334712	-1.3441882334712	0.534455427753228	2.31067272032599	-1.3441882334712	1.10136560193353	1.06043795174312	0.631486500073292	1.45041654007719	-1.3441882334712	-1.3441882334712	-1.3441882334712	0.88300559621621	-1.3441882334712	1.33535165719154	-1.3441882334712	0.623513727208504	0.467136386772978	-1.3441882334712	-1.3441882334712	-1.3441882334712	-1.3441882334712	1.83494141695795	0.833145539709507	0.793647466029193	1.63208363704111	-1.3441882334712	1.25958315945575	1.69992520786373	0.71542004110447	1.16108411612827	-1.3441882334712	-1.3441882334712	1.40873833967368	-1.3441882334712	-1.3441882334712	0.807343547574514	-1.3441882334712	0.604786762570754	-1.3441882334712	-1.3441882334712	-1.3441882334712	-1.3441882334712	-1.3441882334712	0.812329646005261	-1.3441882334712	-1.3441882334712	0.711968428277298	0.275178028189986	-1.3441882334712	1.5019279296127	-1.3441882334712	-1.3441882334712	1.21046548456562	-1.3441882334712	-1.3441882334712	-1.3441882334712	-1.3441882334712	-1.3441882334712	-1.3441882334712	-1.3441882334712	0.462830723905241	0.945657787756618	-1.3441882334712	-1.3441882334712	-1.3441882334712	-1.3441882334712	-1.3441882334712	0.592827513126351	0.341686092125305	-1.3441882334712	-1.3441882334712	0.563909519770732	0.769812760070436	0.977876034044856	-1.3441882334712	1.54547632272935	-1.3441882334712	1.43064033769297	-1.3441882334712	-1.3441882334712	0.521588870450547	0.411678199359267	-1.3441882334712	1.68395878730757	1.3273753374375	0.543154404612901	-1.3441882334712	1.5492306055197	-1.3441882334712	0.343203668454587	-1.3441882334712	1.33635349928309	-1.3441882334712	0.0783344167583281	-1.3441882334712	-1.3441882334712	-1.3441882334712	-1.3441882334712	-1.3441882334712	-1.3441882334712	-1.3441882334712	-1.3441882334712	-1.3441882334712	0.641340977072984	0.964048104509545	0.649495442785655	1.26451845875488	0.691081513760758	1.87034991026552	-1.3441882334712	1.87863444388052	-1.3441882334712	-1.3441882334712	0.823798940365383	1.16329667026771	0.22210406381966	0.373615071057873	1.10772178207777	0.624175070541976	1.33185363840648	0.295613361464572	0.940797383836725	1.03428347886628	0.995360370455087	0.399753666259774	1.4381478632734	0.970488675084145	0.811774165067089	0.723364780062339	0.66165419006811	-1.3441882334712	0.262873930774737	-1.3441882334712	1.74724144733931	0.371715802099586	-1.3441882334712	0.870709503748206	-1.3441882334712	1.16440497525921	-1.3441882334712	0.993756355739635	-1.3441882334712	0.596013069273238	0.763763116060987	0.442362543080084	1.35678951530276	0.249189470485678	1.03488302311036	-1.3441882334712	1.28294848057384	0.865958856202489	0.893950406856518	0.315493106517956	-1.3441882334712	0.788411415491958	-1.3441882334712	-1.3441882334712	0.769548809515752	0.920677305205339	1.25207675685106	-1.3441882334712	-1.3441882334712	0.405691686068686	0.486269110128177	0.276835206903478	1.2133132452615	-1.3441882334712	0.582301578009357	0.3896388148574	0.977089550830093	-1.3441882334712	-1.3441882334712	0.220319183263307	1.12693192510002	0.0552030373512563	0.903179397712689	0.243106158929437	0.152565693111865	-1.3441882334712	0.551148644908496	0.505520129863483	1.22235309442335	-1.3441882334712	-1.3441882334712	1.23320028260679	-1.3441882334712	-1.3441882334712	-1.3441882334712	-1.3441882334712	1.23200527763925	-0.00171335463201082	1.14357565666469	-1.3441882334712	-1.3441882334712	0.70170063932056	1.13979046230075	-1.3441882334712	1.16232801334581	-1.3441882334712	1.61315123715944	-1.3441882334712	-1.3441882334712	-1.3441882334712	-1.3441882334712	0.321067139187713	0.470502400784194	-1.3441882334712	2.2936759812093	-1.3441882334712	0.758017674449586	0.621313230399305	-1.3441882334712	1.26730619496591	0.591556904886643	-1.3441882334712	-1.3441882334712	0.252651891030651	1.51092303148615	-0.118620520909203	1.00249939059486	-1.3441882334712	1.75097672357094	-1.3441882334712	-1.3441882334712	0.962058968472615	1.37471717800722	0.586074626018471	-1.3441882334712	-1.3441882334712	1.35066267294037	0.320478326436196	0.560445361684395	-1.3441882334712	-1.3441882334712	-1.3441882334712	-1.3441882334712	-1.3441882334712	1.31749979505087	-1.3441882334712	0.0645535954350279	0.359490836165178	-1.3441882334712	1.01742436947988	-1.3441882334712	0.652689263980464	-1.3441882334712	1.09441268813651	1.33886280866402	0.790393626718044	0.563297073276753	-1.3441882334712	0.257206159161196	0.467136386772978	0.275178028189986	1.12972909567656	0.358558988002187	-1.3441882334712	0.552354947351474	0.551148644908496	-0.0944275357216038	-1.3441882334712	-1.3441882334712	-1.3441882334712	0.642242920422302	-1.3441882334712	-1.3441882334712	1.03165031012371	0.620873864203009	-1.3441882334712	0.917526418315595	-1.3441882334712	-1.3441882334712	-1.3441882334712	-1.3441882334712	0.738981104682991	-1.3441882334712	1.3622693804923	0.70170063932056	-1.3441882334712	-1.3441882334712	-1.3441882334712	-1.3441882334712	1.00934737735165	1.00585867237771	-1.3441882334712	-1.3441882334712	0.473641545429978	-1.3441882334712	0.71147653347865	0.516963188130524	-1.3441882334712	-1.3441882334712	0.237598686758496	0.535242193370584	-1.3441882334712	-1.3441882334712	1.11464792964847	-1.3441882334712	0.275729981685858	-1.3441882334712	-1.3441882334712	1.18373929099094	0.68558558686637	0.27849634917683	0.925425377404115	0.880893650842061	-1.3441882334712	-1.3441882334712	0.629263789214715	0.524494186737076	0.588178654677808	1.32588732867269	-1.3441882334712	0.907313319105522	-0.11832628958401	-1.3441882334712	-1.3441882334712	0.783601722709536	0.782582347176965	-1.3441882334712	-1.3441882334712	-1.3441882334712	-1.3441882334712	0.67259301354789	-1.3441882334712	1.20175834928897	-1.3441882334712	-1.3441882334712	0.463546619355474	-1.3441882334712	-1.3441882334712	1.62935641068216	0.927331961442098	-1.3441882334712	1.35202073908707	0.540772194825574	0.389962920479288	0.923206350758399	1.09788239336687	-1.3441882334712	0.803119466083993	-1.3441882334712	0.828034513438145	-1.3441882334712	0.126858616213676	-1.3441882334712	0.628376445303821	0.479105821865016	0.136436130152381	-1.3441882334712	-1.3441882334712	0.0110141205026549	0.969040947322705	-1.3441882334712	-0.0518941150814022	1.23507059492344	1.2463730610257	0.330107664564218	-1.3441882334712	1.83368475265313	-1.3441882334712	-1.3441882334712	-1.3441882334712	0.975070417683709	0.4574832135347	1.56058177876467	1.03021734050678	-1.3441882334712	0.016922734803105	-1.3441882334712	-1.3441882334712	0.883307730402899	0.660961005270544	1.17640551837584	0.825490607223209	0.825208425962801	0.00954591488379027	-1.3441882334712	0.0816213557137058	0.502120467721409	-1.3441882334712	1.64445125987447	0.164402153621948	-1.3441882334712	1.60780884291809	0.79991974708738	0.865662821510481	1.24160910325328	0.274075436474894	0.806239552396064	0.436813736931939	0.52042982441368	0.807067412016313	0.0695849392710132	0.886233894114529	0.0536253462200118	1.26730619496591	-0.172391020315141	-1.3441882334712	0.538002227915922	0.442710723208655	0.672124484227983	0.659115439231278	-1.3441882334712	0.468937731956621	-1.3441882334712	-1.3441882334712	-1.3441882334712	-1.3441882334712	-1.3441882334712	0.759319947825301	0.780440376633573	-1.3441882334712	0.57253483011795	-1.3441882334712	0.613659350381001	-0.0702798812599467	1.02379763478557	-1.3441882334712	0.750246961376962	-0.0346150802045259	1.02025123732963	1.35304058090778	0.658424446916675	-0.425957184839087	0.754641360459766	0.224021669682388	-0.151595116247855	-0.327245123152135	1.06686348047012	-0.384599260096044	-1.3441882334712	-0.106729039722528	0.140713516549559	1.13398141339268	1.38768463032581	0.396557249583347	0.224662079147778	1.05489950852393	0.396475473757637	-0.269726673133912	-0.251951175176776	0.946633153743377	0.672749250673581	0.576468375884446	0.836570220834912	0.697017503884892	0.306203608503946	0.482893283074505	0.650710631317288	0.162064412163752	0.126085253832551	1.04786039905427	0.127079747028721	0.212135342109691	0.973659802945582	0.830415793842173	0.132781464249661	-0.0355507027998638	0.280902806856255	-0.496905003826971	-0.649714656827942	0.203718308864011	-0.383468952492815	-0.224004526742928	0.5240673833289	0.218158138373638	0.856031016340664	0.400411072398062	0.156487513908191	1.2345091014282	-0.00842260650089761	1.07564722967445	0.000901097931793377	-0.0719590042145575	-0.176376442550605	-0.00512207822760955	-0.0385178375379905	-1.3441882334712	0.699371838603641	-0.100231947717447	-0.0117935202598692	0.578962983865928	0.230582373449741	-1.3441882334712	0.990785249664757	0.693386564731151	0.0988462267413343	-0.182626748008315	0.431820724667019	-0.692636415073311	-0.410005291164245	0.415025244554633	0.242158862636367	-1.3441882334712	0.700729492816525	-1.3441882334712	0.640440054041271	-1.3441882334712	-1.3441882334712	0.636622467278063	0.170755791044074	-1.3441882334712	-1.3441882334712	-1.3441882334712	0.405360530104477	0.266406027210954	2.00486772848604	0.823517326991325	1.03740556234509	0.463188586137589	0.265589323709074	0.962721508019729	0.420074530284786	1.77331354262638	1.08560636114358	1.12852924429882	1.71615478566194	-1.3441882334712	1.07839651693891	0.028914786488507	0.844615693132474	0.116115042972866	2.10158555644515	1.04356186945487	0.462830723905241	-1.3441882334712	0.134867323179149	1.03788686365888	-0.104018423557866	-1.3441882334712	-1.3441882334712	-1.3441882334712	-1.3441882334712	0.805871877909226	-0.0678726231508099	-1.3441882334712	0.259090242236381	-1.3441882334712	0.848474003452491	0.712460620627473	0.226972572474304	0.470743408571645	0.259629499526314	-1.3441882334712	1.86342611862659	0.154408332665042	-1.3441882334712	-1.3441882334712	-1.3441882334712	-1.3441882334712	1.08370337767513	1.69360443839858	1.39690476258679	0.516963188130524	1.43619576439259	-1.3441882334712	-1.3441882334712	0.380302014732461	-1.3441882334712	-1.3441882334712	0.277665281594213	-1.3441882334712	0.115245882730463	1.1171439565958	-1.3441882334712	0.827468534904531	-1.3441882334712	-1.3441882334712	-1.3441882334712	0.344115763499844	0.192141612266049	0.777504168142515	-1.3441882334712	0.434399117746509	0.758017674449586	-1.3441882334712	1.16606997613808	1.48496846782037	-1.3441882334712	-1.3441882334712	-1.3441882334712	0.806239552396064	1.13938584542944	0.205958111023384	0.826337720305522	0.738981104682991	1.25528631026681	-1.3441882334712	-1.3441882334712	-1.3441882334712	1.03848885914977	0.488301869634848	0.924156661998744	1.47601893959914	1.05159296412846	0.195078380952686	0.53327678703413	0.717646685052878	-1.3441882334712	0.266406027210954	0.560445361684395	0.556794215053267	-1.3441882334712	0.344724473941536	1.07475060579413	0.28155212425566	-1.3441882334712	-1.3441882334712	0.226715462167644	0.641791821081576	0.938860846632943	0.694445245097987	1.3919288870705	0.587336364320374	-1.3441882334712	-1.3441882334712	-1.3441882334712	-1.3441882334712	-1.3441882334712	0.407349713224302	-1.3441882334712	-1.3441882334712	1.04756831289648	0.322836520519695	0.745106955197005	-1.3441882334712	-1.3441882334712	1.22072964817111	-1.3441882334712	0.202973365069771	0.130183546032008	0.808449002992103	0.573154597703531	-1.3441882334712	0.435777937321029	1.35304058090778	0.912508902881788	0.124651461790305	-1.3441882334712	0.952181075712625	0.186064541153793	0.0930524554120228	-1.3441882334712	-1.3441882334712	0.809555922081602	1.2733752807106	-1.3441882334712	0.352377350727852	0.187760543617318	0.415025244554633	0.550746961908723	0.761669233427519	2.00735118648472	0.527021070978797	0.458194010864144	0.213478440527345	0.168159881291813	0.39451559635189	1.10603105083811	-0.00975549870927426	0.605217261644922	-1.3441882334712	0.442710723208655	1.24070447181357	1.94608141942466	0.245744440454679	1.05122633041699	0.617367692908975	-1.3441882334712	1.45903306906176	0.774312848320341	0.186064541153793	0.523137000571336	1.20002683346801	-1.3441882334712	0.741527988200217	-1.3441882334712	0.428909358265198	-1.3441882334712	1.503520911383	-1.3441882334712	-1.3441882334712	0.385438519482739	0.360423892660674	-1.3441882334712	-1.3441882334712	0.228775075663112	-1.3441882334712	-1.3441882334712	-1.3441882334712	-1.3441882334712	-1.3441882334712	-1.3441882334712	0.41067705076567	-1.3441882334712	0.726113748127972	0.300745418431499	0.790664294603805	0.871007303302607	0.211464794931739	1.08066702034963	-1.3441882334712	0.237598686758496	0.882401648959625	-1.3441882334712	-1.3441882334712	-1.3441882334712	0.0137766257143589	-1.3441882334712	0.897630065631592	-1.3441882334712	-1.3441882334712	1.64306932658683	-1.3441882334712	0.205459731514556	0.692041153538677	1.00342480472933	0.321067139187713	-1.3441882334712	-1.3441882334712	-0.064647262315274	-1.3441882334712	0.0623525660884029	0.847507772073778	-1.3441882334712	0.0227019673622072	0.984646564217511	0.479288648837522	0.879588874902813	-0.0364848426086235	-0.0472470893604271	-1.3441882334712	0.669319028808831	-1.3441882334712	0.233951577401261	-1.3441882334712	1.11819699338624	0.471466896040339	1.15078419853447	-1.3441882334712	0.269135359824109	0.808449002992103	-1.3441882334712	-1.3441882334712	-1.3441882334712	0.953163818966345	0.298174694140344	1.45220917080192	0.97832577173702	1.11543539966468	0.293061362443331	1.00065148738467	-1.3441882334712	-1.3441882334712	1.28389547227495	1.14195148719904	0.965709202407773	0.371715802099586	0.827468534904531	1.19873034778534	0.945332909874459	1.40693582708741	1.15064765498769	-1.3441882334712	0.881195037018746	0.165105097620686	-1.3441882334712	-1.3441882334712	-1.3441882334712	-1.3441882334712	0.173124592758184	0.0972608644991897	0.848087378273685	0.445327282272693	-1.3441882334712	0.891506072016042	1.06849939336759	-1.3441882334712	-0.0444075633562464	0.774312848320341	0.697339611420767	0.612137433495383	0.00625541301948125	0.386083142741012	0.633864270538966	0.988449742623524	-0.0680334196945981	0.447953071722635	-1.3441882334712	0.845771336233812	0.347011762472819	-1.3441882334712	-1.3441882334712	0.0247658987539076	0.796096217615346	0.714761461885441	0.786074878518593	-1.3441882334712	-1.3441882334712	0.0922141096703881	0.117420991614519	0.203966807260038	0.0807980126949027	0.443756242758102	1.21485033248913	-1.3441882334712	1.05674181840617	0.332049303216784	0.939828572828182	1.30304110504912	-1.3441882334712	1.23739508037229	-0.11463527651215	0.111780962038692	0.381903273890966	0.176455228921694	-1.3441882334712	0.624836966517202	1.09994488081682	-1.3441882334712	-0.0148815888896381	0.655437020622996	1.28801031572159	0.159270045046203	0.852738594586411	1.04102172662112	0.787152464117186	1.14222197935054	0.266678476285581	0.339869246622829	-1.3441882334712	-0.15902620222543	-1.3441882334712	0.485961592589609	0.741868170780235	1.285837573794	1.29693551538447	-0.0459125565464214	-1.3441882334712	-0.487509992247901	0.614022144470296	-0.513078632053891	1.49153912981185	0.684633579403196	1.33735641554556	0.226458449211865	0.858001967961469	-1.3441882334712	-1.3441882334712	0.831627920753482	0.182926242773727	1.33085660393086	-1.3441882334712	0.0707985008304537	-0.111813748101221	0.421934638572876	0.0868955617385567	-0.517037627657558	0.343507570845564	-1.3441882334712	1.49218883451142	-0.242940114580489	1.0248643442517	1.07696151673774	0.399589407013682	1.57861585708103	0.0296721604643852	0.580421862844687	0.502120467721409	-0.209349328269846	-1.3441882334712	-1.3441882334712	0.0184089082548961	-1.3441882334712	1.00952217702407	0.379023546402538	0.543950113107015	-1.3441882334712	1.19873034778534	0.592827513126351	1.30046544158106	0.850409787307713	0.561666240825732	-1.3441882334712	-1.3441882334712	0.663273956433708	0.922573392260709	0.402716656571671	0.650178758792918	1.20566630064531	0.252384930205526	0.389314853383446	-1.3441882334712	-1.3441882334712	-1.3441882334712	-0.0308576846018864	0.999268112119829	0.692041153538677	0.916269289777092	1.08636869187049	0.671656227776741	-1.3441882334712	0.105548155223135	0.519272531735373	1.0553904171874	-1.3441882334712	-1.3441882334712	0.335046824783115	1.40927976368437	1.13575243484034	0.703402948105908	0.041146326906747	-0.22827967562854	0.827468534904531	-0.294940729962705	-0.305642093024877	1.25758570530477	0.473278666875377	0.872796295319199	-1.3441882334712	-1.3441882334712	0.820425801228694	-1.3441882334712	0.0876229192953069	0.0540193936078755	0.421426870847795	1.67013865497539	0.970377225876795	1.00111309813375	1.0370447583197	0.209707776968978	-1.3441882334712	0.961066105575883	-1.3441882334712	0.613441753929141	-1.3441882334712	1.22368350989191	0.155793720693835	-1.3441882334712	-1.3441882334712	0.493128397900419	0.0159957168272208	-1.3441882334712	1.26591127572731	1.34930657105563	0.271600995622848	1.02474575718701	1.17402071059371	0.956776769702635	0.942738269037265	0.401398290630063	1.66224411617158	-1.3441882334712	0.78446111588349	1.23409755745764	1.21397168096791	0.00243899990116539	0.292212760305103	-1.3441882334712	0.475822499698381	0.444628632966983	0.398112732016283	0.659576432242555	1.50073492637624	1.58542541681257	0.208956170265601	-0.0102878260078758	1.07424889037025	0.479288648837522	0.419061900365564	0.690602120577946	0.322836520519695	0.361669852237076	-1.3441882334712	0.265317303544756	-1.3441882334712	-1.3441882334712	0.612137433495383	1.19356274310706	0.469659481826911	0.437850984620318	0.109409644112936	-1.3441882334712	-1.3441882334712	0.91344745728745	-0.0640000265361249	-1.3441882334712	0.887245248371154	0.602852425489	-0.186731743459695	0.365420712089456	1.42484191256055	-0.226477584298198	0.111996972143583	1.01548615310258	0.437505074278814	0.903488751007247	0.887245248371154	-1.3441882334712	0.0795650106870644	-1.3441882334712	-1.3441882334712	1.17724871128978	0.751795248422986	-0.0537096600205344	0.0119335584019378	0.413349817386512	0.455709171056122	-1.3441882334712	0.710493635269926	1.0617970651021	0.063952545081449	-1.3441882334712	-1.3441882334712	1.09685292908967	0.848474003452491	1.09229891955725	1.24228816095564	-0.270720504007883	-0.321611808740561	0.754554969961501	0.908266947419136	0.404698666716548	0.0502860038254182	0.359490836165178	0.801563784393994	-1.3441882334712	0.46857711697855	0.300745418431499	1.0526937760278	0.727115670898638	1.0810460002862	-1.3441882334712	0.678000803815171	-1.3441882334712	-1.3441882334712	-1.3441882334712	-0.263498103126346	-1.3441882334712	-1.3441882334712	-1.3441882334712	-1.3441882334712	0.156487513908191	-1.3441882334712	-1.3441882334712	1.22014001615151	0.823141989405396	1.73698725900779	0.97004296384721	0.339869246622829	-1.3441882334712	-1.3441882334712	1.05471548779828	0.717646685052878	0.71525534636572	1.52414787499836	1.0096970114949	0.00552661537012343	0.764812051809355	0.801838105832544	0.789311834989698	-1.3441882334712	-1.3441882334712	-1.3441882334712	0.376155207261505	0.628819993185801	1.98152432058918	0.220064584086521	-1.3441882334712	-1.3441882334712	1.12348075945865	-1.3441882334712	-1.3441882334712	0.647221937769315	0.15556261929316	1.03836842724351	1.73001213743442	-0.0551909109464059	0.882703569091037	0.929349054015651	-0.157657705334451	0.0905407347996747	1.10525178740387	0.468216675114139	1.36778140058908	0.161364706163762	0.680600033048946	-1.3441882334712	-0.015760969035984	1.76494329829822	0.762453817203592	1.1317324060833	0.548341237803033	1.6086972089455	0.35084022257514	0.765599628636838	1.12242151979377	1.15997986097084	-1.3441882334712	0.0810037476966581	0.511029503356992	0.465339355157771	-1.3441882334712	-1.3441882334712	0.141391472344968	-1.3441882334712	1.13790380032081	0.873094827048236	-1.3441882334712	0.0563889389861749	0.747929980935333	-0.0124124119759271	0.573361296527451	-1.3441882334712	1.20132516248901	-1.3441882334712	1.25804627272171	0.654978404992809	-1.3441882334712	1.06489371375169	0.284621375040976	-1.3441882334712	-1.3441882334712	0.903798216051395	0.956776769702635	0.154869803432561	0.434743582320015	0.262873930774737	0.41067705076567	1.22220538955839	1.80833357256716	1.01214835493158	0.946307909608757	0.968262398041665	0.162297812990693	-1.3441882334712	-0.0224021830497058	1.15324551286941	-1.3441882334712	0.107905182804432	-1.3441882334712	0.767177037822575	-1.3441882334712	-0.0400379874301543	0.435088207021691	1.02308721197369	-1.3441882334712	-1.3441882334712	0.201485953629266	1.4005466218367	0.666755939610018	0.424139012130165	-1.3441882334712	-1.3441882334712	1.12640011446619	0.263958807044385	0.928286837912415	0.0208317036894021	1.22969437048049	0.940689684530224	0.198767572139385	0.801289553106048	0.628598188241605	-0.0403752654237428	-1.3441882334712	-0.00708674281577823	1.25253458108649	0.990329050835597	0.791476826962383	0.846156902407525	-1.3441882334712	0.609535244113578	0.206955979935251	1.05908091530402	-1.3441882334712	-1.3441882334712	0.639315331999233	0.402221991053819	0.394189461088791	0.859763721816224	-0.102355500415464	1.10356570390365	1.00111309813375	0.598997965148732	0.625278537922566	0.442014525926736	-1.3441882334712	-0.0987102274552119	2.17454807831135	0.418050660092832	-1.3441882334712	0.364481165804105	1.15146722559124	0.102773741498835	-1.3441882334712	1.00342480472933	0.0907496653070594	0.252384930205526	-1.3441882334712	0.282666650999145	1.00249939059486	0.0552030373512563	0.671422201789745	0.0353824741497867	0.608669752488267	1.22924776906017	0.000268983099501255	-0.236607129690103	-0.25137831079964	-0.317317805221396	0.188488725726698	0.285460795424735	-1.3441882334712	0.017665367816839	1.56132212174545	0.674704779732399	0.74408280046652	1.21243606704697	-0.155873496217744	0.359024761208828	1.55582635035334	-0.07044000860631	1.2418354001482	0.619557227682981	0.961727888070284	0.986915126494552	0.166513239321351	0.175501907738323	-1.3441882334712	1.07312106301204	-1.3441882334712	-1.3441882334712	0.0840978504402849	0.212470865997002	0.0132231175355085	-1.3441882334712	-1.3441882334712	-1.3441882334712	-0.0272486614976493	0.071000989661001	0.863888779031903	0.725113052511191	0.0635521658617106	-1.3441882334712	0.0920046961958756	-0.255488547788953	0.915118535220071	-1.3441882334712	-1.3441882334712	1.60571803953304	-0.16689612056486	-0.226838505627412	0.363386573621153	0.15985122601652	0.0597613177030771	0.944359007417507	0.830160333798877	-1.3441882334712	0.297035168060888	-0.11077065024325	0.209707776968978	1.08942453909188	-0.158616014804301	0.695891135142019	-1.3441882334712	0.421088553127201	-0.284537022803957	1.36899147570176	-0.0545330421577275	-1.3441882334712	0.529751675641493	1.24197120500234	-1.3441882334712	-1.3441882334712	0.0985288382225616	0.820519316636705	0.825772883329324	0.970265790937046	-1.3441882334712	1.63071907161122	1.18204162750073	-1.3441882334712	0.755419282910252	0.905864177510149	0.0145154224308167	0.140261938056492	-1.3441882334712	0.10362612383467	-1.3441882334712	-1.3441882334712	0.496675026782424	0.427031619932435	0.232135318234697	1.30263818711563	1.14527061098048	-0.082481076346633	0.575431306060527	-1.3441882334712	-0.186212222486575	0.762977287629317	1.35508359703204	-0.052389824491894	0.0204583382972342	-0.0194402679398648	-1.3441882334712	-1.3441882334712	0.695408884835811	0.743571201621402	-1.3441882334712	-0.372454721251026	-1.3441882334712	0.222870455073723	0.114161083984649	0.542756858054576	-1.3441882334712	-0.0366545272030545	0.303900254182519	0.333846301080044	-0.0755407225243492	-1.3441882334712	0.716408909443592	0.845193316925963	0.405526089385351	0.0826520479636251	-1.3441882334712	1.261045575657	0.685347479719265	-0.0823242708645089	1.13133138751875	0.878636647384922	-0.264169162534142	0.618461702357413	1.29431281224368	0.064353181068571	1.05318346486175	0.0627521766366139	-0.0736332473893463	1.26693401061811	0.332647798442261	0.536292467869528	1.65208698548406	1.44402832370072	-1.3441882334712	0.546142552934265	-1.3441882334712	-0.02465725782411	-0.298290633487955	0.779638561053527	0.387535637031969	-0.0435697832279798	0.459973964699469	1.02042821839545	1.17814897978309	-1.3441882334712	1.70726917662902	0.640214982471333	-0.143077331263542	0.593817189500586	-1.3441882334712	-1.3441882334712	0.410010375661894	0.739998909421348	-0.187250758202844	-0.0281099507968597	0.7463034183334	0.953163818966345	1.34415435954994	0.692761631277098	1.25198521928001	-0.0296571210620295	1.57047954393938	0.945008153911949	0.0785393488493645	-0.0262134588416247	-1.3441882334712	1.56788298306634	1.01063005022879	-1.3441882334712	0.713774590670919	1.2391235040781	0.806055694926974	-1.3441882334712	0.736780185606545	0.312431479608992	-1.3441882334712	0.282527237543552	0.832718432624063	-0.554855509615376	1.08146727805717	0.978438242410992	-1.3441882334712	-0.0479132163464974	0.458549663010162	0.195691835306209	-0.206480851959867	1.02308721197369	-0.0925821555297114	0.425839174181011	1.27496917011553	-1.3441882334712	-1.3441882334712	-1.3441882334712	0.910634866650494	0.528580226213155	-0.057487613928594	-0.196124874164765	-1.3441882334712	-0.374678955397706	0.147296826642856	-1.3441882334712	-1.3441882334712	-0.0101104361659103	0.349919524846341	0.596864739502969	-0.0643237348777202	-0.144903728767821	0.458905484328112	-1.3441882334712	-1.3441882334712	0.452350052051583	0.0983173337547182	0.0836844261079731	-1.3441882334712	-1.3441882334712	-1.3441882334712	-0.178226230676446	0.644049876175962	1.55144232308597	0.28155212425566	-0.051976762571655	0.764418544782485	0.836427247341922	0.621752840667832	-0.341758271987054	0.119384900963808	0.668619192805756	-0.289022724739102	1.70112320773887	0.78204633606295	-1.3441882334712	0.0249538751673332	-0.0745877757432566	-0.0891833257158229	0.912821640377892	1.69583638110198	1.40873833967368	0.694284749940164	0.464801084161807	1.18267788030291	-1.3441882334712	-0.141527161443136	1.09736751319912	0.969597480734275	1.33485113829691	0.977089550830093	0.805274751777766	-0.0654552905359014	0.928286837912415	-0.299853029054176	0.611703138670363	0.97104613524996	0.867440580427048	-0.142232326026341	0.0551043142317862	0.651166804115278	1.11882940822756	-0.150763154486197	-0.362629065192441	1.06526603773578	0.829167615256648	0.305050988259874	1.10447320083701	1.10227087200154	-0.373612672941708	-1.3441882334712	0.121903091924859	-1.3441882334712	-0.273031778569967	0.238775126196567	-0.32181059679929	0.944196796865473	1.06937192431571	-0.458112384145763	0.838058585468101	1.05563597343477	0.955789926100028	0.326685399893672	0.876625438299959	1.11740710012959	0.411010615387327	1.28934363744903	0.731765602815981	0.967106981220948	0.829876580302805	0.255595324606628	0.153716735268288	0.977314187935805	0.00771564937923114	-0.157315042253507	0.218877719751329	0.834856138885659	0.366047756892571	1.15078419853447	1.09325910406365	0.961727888070284	1.04392534311488	0.325498903176726	1.26699603093708	0.335347272179551	-1.3441882334712	0.607373294568065	0.910842890954599	-0.104018423557866	1.15832599721253	0.628154764342155	0.2574749984948	0.743826961203845	0.112645439427006	0.147981666244337	0.855658649192415	-1.3441882334712	0.195814593730713	-1.3441882334712	-1.3441882334712	1.1744411045614	0.823798940365383	-1.3441882334712	1.06204440021205	1.05318346486175	-1.3441882334712	0.260034219586129	1.01718920657572	0.595587580432531	-0.0490771161309273	0.682970263904816	0.0413393870660757	-1.3441882334712	-1.3441882334712	0.684395752885126	0.511029503356992	0.863495050678109	-1.3441882334712	0.768142494107573	0.422781695518225	-1.3441882334712	0.461043972614467	0.287563777863578	-1.3441882334712	-0.228878978291691	0.799828506612697	-1.3441882334712	-1.3441882334712	0.891506072016042	0.789582151050989	0.0469645518180305	1.17950105576392	0.848474003452491	0.91344745728745	0.195078380952686	1.00365631092393	0.634161992919684	-1.3441882334712	0.800467399620465	0.212722618532436	1.35176595182124	0.409677264944542	0.913343122791811	0.393374760100437	-0.0301719467726294	0.89563495170285	1.13430315867418	-0.230075499730485	1.11543539966468	0.469478979325244	1.29738403483635	-0.321611808740561	-0.410906856515518	0.197658678079793	1.4496627564751	1.00226818957704	0.655666427080856	-1.3441882334712	-0.00637306342175484	1.04647384705133	1.33110576285085	0.732227849609169	1.12096709900563	-0.0884080267229871	0.458905484328112	0.701053079133568	0.80679136766948	1.19399226067797	0.464083990087973	0.53327678703413	0.299887463222313	0.492197826588573	0.822579297568694	0.906484938281394	0.871205894334874	1.28402181095622	0.866847580326736	0.709266680606947	0.476915351017832	-1.3441882334712	0.101709862530083	0.850991388066253	0.713938986160897	1.15653771220016	0.413015189524956	0.460865531723055	0.382865727158721	0.965044382333996	0.176455228921694	0.110917648813746	1.02095937516172	0.104693204848389	1.04247234352809	-1.3441882334712	0.413684597613431	0.0342361546226983	0.28939150324719	0.362293641348618	0.0812095498428295	0.620215272026483	-1.3441882334712	1.35508359703204	0.850409787307713	0.45677309123502	1.22058220460455	-1.3441882334712	1.16773803818741	0.687731716734682	0.0554005306336639	0.83172269177595	-1.3441882334712	-1.3441882334712	0.703159542383483	-0.01540937247137	-0.00261226293846423	0.490340107553536	0.440797747429859	-1.3441882334712	-1.3441882334712	0.90214902621822	0.0930524554120228	-1.3441882334712	0.127965027664727	0.593675730674237	0.875586675556044	1.44717949601159	0.310978217965231	0.544746643329202	0.431649150481834	0.017665367816839	0.752311992075845	0.49779846960568	-1.3441882334712	0.271052317491875	-1.3441882334712	0.97652821117573	0.393049134281046	0.701053079133568	-1.3441882334712	-1.3441882334712	-1.3441882334712	0.390287170358772	0.38721260985492	-0.211954724623723	0.315347013324178	0.49461969341734	-1.3441882334712	-1.3441882334712	0.274902215962038	1.32787186766824	-1.3441882334712	0.1618310941163	1.5928294272932	0.784729858717517	0.577714682817942	0.525853781453184	1.8905259994113	0.344115763499844	-1.3441882334712	0.170283047809722	-1.3441882334712	-1.3441882334712	0.70170063932056	-1.3441882334712	0.00189576287590293	1.09917089107317	1.52575483476429	1.04669263202266	0.194098023240919	0.871603215676921	-1.3441882334712	-1.3441882334712	0.780173018656219	1.42566809302576	1.01813023556787	-1.3441882334712	-0.204601624244155	-0.124472799281439	1.53320350743338	0.614312499821353	1.23799590283245	-1.3441882334712	-1.3441882334712	0.716408909443592	0.773428547973749	-1.3441882334712	0.621313230399305	2.06635921494362	-1.3441882334712	0.491268397278577	1.20262533964715	0.565340442579257	-1.3441882334712	-1.3441882334712	-1.3441882334712	0.342292735904911	0.53092491575321	-0.283785424915173	-1.3441882334712	0.0647540740955357	0.0601592711427788	0.718638260828344	-1.3441882334712	0.333846301080044	-0.210715677343329	-0.176244070424395	-0.156972163190039	0.188488725726698	0.229549043513746	0.864873900191385	0.52410617381396	-0.225031375194601	1.75871162853238	0.40436795906181	-1.3441882334712	-1.3441882334712	0.968929683338244	1.30497754413712	1.22612762813538	0.0878308893917113	-0.0510669957698435	0.805688101327022	0.364637671869529	-0.186342150232436	0.725113052511191	-1.3441882334712	-1.3441882334712	0.698064821942495	-0.0344448073965789	0.31025270885876	-1.3441882334712	1.25406230574764	0.72736634364516	0.155793720693835	0.586494979436933	0.700244355306595	-1.3441882334712	-1.3441882334712	-1.3441882334712	-0.0120588380135346	0.541168718805353	-1.3441882334712	0.646541147407219	0.0724202446063292	-1.3441882334712	-1.3441882334712	1.26660847219916	0.923417440396404	-0.324189633453742	0.639989974513603	-1.3441882334712	0.818464382879593	0.143202813062822	0.744594718207986	1.34062333763968	0.0807980126949027	0.0764930240040216	0.693963855066168	0.109624856090402	0.691201406477987	0.310059365820587	1.29134721880373	0.520815978048073	0.9563380339645	-0.212449522616072	-1.3441882334712	0.614457717546983	0.929349054015651	0.393700531336256	0.289673116888862	0.429764454215299	0.87653549523146	0.547941011019285	-1.3441882334712	0.111349160068695	-1.3441882334712	-0.062216389606213	0.0542165110685436	0.0323303631280282	0.66698860992198	0.527995171526768	0.749216386354378	0.505141638405301	-1.3441882334712	0.603496676323976	0.610835265621091	-1.3441882334712	0.811404049196393	0.566159297618069	-0.111366943440904	0.114811743271982	0.70877641669526	-1.3441882334712	0.364950785941183	-1.3441882334712	-0.0683548785374859	0.330107664564218	0.511856174319686	0.593675730674237	1.18987721983382	0.481486037383336	0.969040947322705	0.849538135809084	0.462473032517916	1.32160191097211	0.765599628636838	0.0920046961958756	-0.187510075986562	-1.3441882334712	-1.3441882334712	0.00189576287590293	0.905450586599301	-0.102204082442316	-0.198034520501282	-1.3441882334712	0.419905661989435	0.074351523498761	-0.155323330252151	-0.165142091190802	-0.211087699802398	0.325943606979904	0.943969753176025	0.255595324606628	-1.3441882334712	-1.3441882334712	-1.3441882334712	1.74866797818342	1.8790723712405	0.94047432616437	-1.3441882334712	-1.3441882334712	-1.3441882334712	0.765337019599105	-1.3441882334712	2.20838550464121	1.66683171175986	-1.3441882334712	-1.3441882334712	-1.3441882334712	-1.3441882334712	-1.3441882334712	-1.3441882334712	-1.3441882334712	1.48770893459495	-1.3441882334712	-1.3441882334712	-1.3441882334712	-1.3441882334712	1.66824760826827	-1.3441882334712	-1.3441882334712	1.81625543085682	0.801289553106048	-1.3441882334712	-1.3441882334712	-1.3441882334712	-1.3441882334712	0.466417057495389	1.18013553390901	-1.3441882334712	-1.3441882334712	0.528970510683397	1.04829870898834	-1.3441882334712	-1.3441882334712	-1.3441882334712	-1.3441882334712	-1.3441882334712	-1.3441882334712	2.0299793760947	-1.3441882334712	-1.3441882334712	-1.3441882334712	0.480203449371525	-1.3441882334712	-1.3441882334712	-1.3441882334712	1.49124395507265	1.68720362802909	-1.3441882334712	0.578546661605669	0.882401648959625	0.456063642862976	-1.3441882334712	1.48067781091361	-1.3441882334712	-1.3441882334712	-1.3441882334712	0.879990131574253	0.263144990047636	-1.3441882334712	0.232394487326729	1.43619576439259	-1.3441882334712	1.767551425284	-1.3441882334712	-1.3441882334712	-1.3441882334712	-1.3441882334712	-1.3441882334712	-1.3441882334712	0.62616241962456	1.17192165355295	1.74982167817575	0.177887787287163	0.419568041414834	0.157645468855886	-1.3441882334712	1.73720433035433	-1.3441882334712	1.3591830219914	0.739489849171685	-1.3441882334712	-1.3441882334712	-1.3441882334712	-1.3441882334712	-1.3441882334712	0.339566888083867	2.20235329492532	-1.3441882334712	1.22102460646944	-1.3441882334712	0.443756242758102	-1.3441882334712	-1.3441882334712	-1.3441882334712	-1.3441882334712	1.23260258581622	0.73644210657862	-1.3441882334712	1.16357361955864	1.38839068182669	-1.3441882334712	-1.3441882334712	-1.3441882334712	-1.3441882334712	-1.3441882334712	-1.3441882334712	0.92130887009579	-1.3441882334712	2.02389584439959	-1.3441882334712	1.54152924414127	-1.3441882334712	-1.3441882334712	-1.3441882334712	-1.3441882334712	-1.3441882334712	-1.3441882334712	-1.3441882334712	0.713445899251401	2.07786563255143	-1.3441882334712	-1.3441882334712	1.4417838588551	-1.3441882334712	-1.3441882334712	-1.3441882334712	-1.3441882334712	-1.3441882334712	-1.3441882334712	-1.3441882334712	-1.3441882334712	-1.3441882334712	-1.3441882334712	-1.3441882334712	-1.3441882334712	1.74024834176788	-1.3441882334712	-1.3441882334712	-1.3441882334712	-1.3441882334712	1.38310813634134	1.96498245168732	-1.3441882334712	-1.3441882334712	-1.3441882334712	-1.3441882334712	1.89318778045161	-1.3441882334712	-1.3441882334712	1.85312926170688	1.5421513948499	1.97360440266025	-1.3441882334712	1.17528247636914	-1.3441882334712	-1.3441882334712	-1.3441882334712	0.774843882078485	-1.3441882334712	-1.3441882334712	2.02389584439959	1.34390170165447	-1.3441882334712	-1.3441882334712	1.90570339078049	-1.3441882334712	-1.3441882334712	-1.3441882334712	-1.3441882334712	-1.3441882334712	-1.3441882334712	-1.3441882334712	-1.3441882334712	-1.3441882334712	1.48770893459495	-1.3441882334712	0.762192206409703	0.373298179795868	0.418050660092832	1.78840001839243	0.0905407347996747	0.826526083733773	0.599639064107497	0.48203638623786	0.250252971550521	-1.3441882334712	-1.3441882334712	-1.3441882334712	0.800193528409793	-1.3441882334712	-1.3441882334712	0.76271551092796	1.35815648603212	1.51757338515753	-1.3441882334712	-1.3441882334712	1.42291695180472	-1.3441882334712	0.935964155181685	0.530533636458491	-1.3441882334712	0.619557227682981	-1.3441882334712	-1.3441882334712	-1.3441882334712	-1.3441882334712	1.04319854504426	-1.3441882334712	-1.3441882334712	1.39299294064027	-1.3441882334712	-1.3441882334712	-1.3441882334712	1.04829870898834	-1.3441882334712	1.86630522618794	0.439582958174197	1.21713877972071	-0.0809110852307459	0.379822325061097	0.893338667285021	0.160782185985152	-1.3441882334712	-1.3441882334712	-1.3441882334712	1.32489663852337	-1.3441882334712	-1.3441882334712	-1.3441882334712	-1.3441882334712	0.755419282910252	-1.3441882334712	0.781242967859987	-1.3441882334712	1.17781127463874	0.956118749263164	-1.3441882334712	1.67964893157837	0.346859048913758	0.802387019371922	0.875786339155572	-1.3441882334712	0.527800252415701	-1.3441882334712	-1.3441882334712	-1.3441882334712	-1.3441882334712	1.12215690465108	1.51878749831594	0.966041803163865	1.47601893959914	1.10759161259066	0.487931870257344	0.849828586438357	-1.3441882334712	0.799098941926576	-1.3441882334712	1.47022710101546	-1.3441882334712	-1.3441882334712	-1.3441882334712	0.859176063357968	-1.3441882334712	-1.3441882334712	-1.3441882334712	-1.3441882334712	1.16565343933426	2.15598089985354	1.03200891640144	-1.3441882334712	0.538002227915922	-1.3441882334712	1.18260716357817	-1.3441882334712	-1.3441882334712	-1.3441882334712	2.58110539279514	2.29411396213623	1.10330658777887	-1.3441882334712	-1.3441882334712	-1.3441882334712	-1.3441882334712	-1.3441882334712	-1.3441882334712	-1.3441882334712	1.60847504142891	-1.3441882334712	1.32094435900205	1.45192589945275	-1.3441882334712	-1.3441882334712	2.23576727041798	-1.3441882334712	-1.3441882334712	-1.3441882334712	-1.3441882334712	-1.3441882334712	-1.3441882334712	-1.3441882334712	-1.3441882334712	1.08789530859359	-1.3441882334712	-1.3441882334712	-1.3441882334712	1.2343968438842	-1.3441882334712	0.876385611240146	-1.3441882334712	1.44853319871103	1.42181872584622	-1.3441882334712	-1.3441882334712	-1.3441882334712	-1.3441882334712	-1.3441882334712	-1.3441882334712	0.370136879295609	-1.3441882334712	-1.3441882334712	1.0248643442517	-1.3441882334712	0.843461630162559	-1.3441882334712	-1.3441882334712	-1.3441882334712	-1.3441882334712	1.34896785188589	0.728871996579773	-1.3441882334712	-1.3441882334712	-1.3441882334712	-1.3441882334712	0.621752840667832	-1.3441882334712	0.960074376316002	1.12096709900563	-1.3441882334712	0.536029764763408	-1.3441882334712	0.649950921814653	0.553160195403957	1.85074181143512	0.944683519786977	1.67488227726603	-1.3441882334712	0.319302168321298	0.873094827048236	1.1727606944649	0.223893660347298	1.23051370434611	0.730632102854927	1.38839068182669	0.198274503624447	0.671890321911211	-1.3441882334712	-1.3441882334712	-1.3441882334712	0.668852403730408	-1.3441882334712	0.52468826691891	0.379662498951992	-1.3441882334712	-1.3441882334712	0.824644347752558	0.730883856065742	0.654061961950401	1.44459026827159	1.75746998009353	1.13414227168132	1.23829646133919	0.994443430711807	0.21423511034558	0.628819993185801	0.284621375040976	-1.3441882334712	-1.3441882334712	0.867737235875949	-0.113894144649565	0.877985736359825	0.705596890155994	0.284901069532062	0.385438519482739	0.778303921809849	-1.3441882334712	-1.3441882334712	0.318714821579344	0.210962322021973	0.0991637735569127	0.322246235535923	1.43322882739395	0.258012992276226	1.04295641163211	-1.3441882334712	1.10408416104519	-1.3441882334712	1.13898140986844	-1.3441882334712	-1.3441882334712	-1.3441882334712	-1.3441882334712	-1.3441882334712	-1.3441882334712	-1.3441882334712	0.464621746330023	-1.3441882334712	1.41825825168606	1.07424889037025	1.61047637643626	1.21749135654595	-1.3441882334712	1.11268227040259	1.40495702190629	1.56481996023729	-1.3441882334712	-1.3441882334712	-1.3441882334712	-1.3441882334712	-1.3441882334712	-1.3441882334712	-1.3441882334712	-1.3441882334712	-1.3441882334712	1.22991775267742	-1.3441882334712	-1.3441882334712	-1.3441882334712	-1.3441882334712	0.810109931579317	1.83787979058565	-1.3441882334712	-1.3441882334712	-1.3441882334712	-1.3441882334712	-1.3441882334712	0.960735403311201	-1.3441882334712	-1.3441882334712	-1.3441882334712	-1.3441882334712	-1.3441882334712	0.794734911394562	1.1561255320073	0.936607025341424	-1.3441882334712	0.527021070978797	-1.3441882334712	-1.3441882334712	0.686777177053381	-1.3441882334712	1.50971880523545	0.596651735308781	0.780707820793829	0.63326916026334	0.463188586137589	-1.3441882334712	0.521588870450547	0.610401686938447	0.367617756938965	-1.3441882334712	-1.3441882334712	0.674939762963183	0.87399105165067	0.598784381687937	0.884214776010534	0.346248520295107	0.379023546402538	1.71022215826417	-1.3441882334712	0.38078202169841	-0.239079275285417	0.209457148157158	1.14087032815695	0.751020740753009	-1.3441882334712	0.224918412379362	-1.3441882334712	1.40729605499234	0.151416671028552	-1.3441882334712	-1.3441882334712	0.962279758856965	1.11977886555086	-1.3441882334712	-1.3441882334712	0.890286522460697	-1.3441882334712	0.527150879585738	0.128629784596326	0.82492633949145	1.53312521175298	-0.435890092936443	0.0785393488493645	0.376155207261505	-1.3441882334712	-1.3441882334712	-1.3441882334712	-1.3441882334712	0.974734349826141	0.600066754169277	-1.3441882334712	1.31113631782313	1.72012978414577	1.90570339078049	1.57635658643061	-1.3441882334712	-1.3441882334712	0.153947186630161	-1.3441882334712	-1.3441882334712	-1.3441882334712	0.977426528197213	0.772721786993729	0.467856406220313	-1.3441882334712	-1.3441882334712	1.36278476103462	1.15201401876485	0.436813736931939	-1.3441882334712	-1.3441882334712	-1.3441882334712	0.690123011470807	0.660037690740703	-1.3441882334712	-1.3441882334712	0.884820009634863	0.968707198040998	1.4815538814147	1.77121435581557	1.06526603773578	-1.3441882334712	-1.3441882334712	0.419061900365564	-1.3441882334712	-1.3441882334712	0.880592371253948	-1.3441882334712	0.807896092539147	-1.3441882334712	1.10954614127062	1.34037163065879	0.576053382419024	-1.3441882334712	-1.3441882334712	-1.3441882334712	0.566569048923321	-1.3441882334712	-1.3441882334712	-1.3441882334712	-1.3441882334712	0.399425184654614	-1.3441882334712	1.23844677743747	-1.3441882334712	1.87673896223109	0.082445774788164	1.10020302615126	-1.3441882334712	1.2622017530624	-1.3441882334712	-1.3441882334712	-1.3441882334712	-1.3441882334712	-1.3441882334712	-1.3441882334712	0.423460041840469	0.969374824658696	1.50671482833848	-1.3441882334712	-1.3441882334712	0.938538511927562	-1.3441882334712	0.856829497908578	-1.3441882334712	1.23170676913621	1.66471169241071	1.81351664241347	1.31799109741062	-1.3441882334712	0.955461227528094	-1.3441882334712	0.642242920422302	-1.3441882334712	-1.3441882334712	-1.3441882334712	-1.3441882334712	-1.3441882334712	1.55404907723562	0.850409787307713	-1.3441882334712	0.373932101135813	0.205958111023384	0.962721508019729	0.600922833101057	0.476550890988085	1.30336356510721	-1.3441882334712	-1.3441882334712	-1.3441882334712	0.804586290096786	-1.3441882334712	-1.3441882334712	0.185822607342366	-1.3441882334712	0.556389591872335	-1.3441882334712	-1.3441882334712	-1.3441882334712	0.864184195280492	0.74408280046652	0.756457656704585	1.01601433412928	0.441666671617604	1.91328811580095	1.46590615270022	1.47912233059531	0.205459731514556	0.749989196552294	0.125533418494736	-1.3441882334712	-1.3441882334712	1.15447868500575	-1.3441882334712	-1.3441882334712	-1.3441882334712	-1.3441882334712	0.640890388143701	1.43248853872669	-1.3441882334712	0.353609428921035	0.249455191231443	-1.3441882334712	1.80187888586756	0.304763128116882	1.56227482448851	-1.3441882334712	-1.3441882334712	-1.3441882334712	1.10330658777887	0.401727659569414	1.11582939371909	1.1666256561843	-1.3441882334712	1.36158264599795	0.25425583775093	-1.3441882334712	-1.3441882334712	1.16899109980261	-1.3441882334712	1.0890419859818	0.433366683518931	1.15037462971332	1.47718153114453	-1.3441882334712	0.57979629515	0.235512235423543	0.2470674033434	0.517347594511087	0.28939150324719	0.167688992562258	1.38065304280464	1.0330856102424	0.905037195170011	-1.3441882334712	1.15160389290691	0.382865727158721	1.06937192431571	-1.3441882334712	-1.3441882334712	-1.3441882334712	0.945332909874459	-1.3441882334712	0.778570677881694	-1.3441882334712	0.357318398809761	0.877285311424256	-1.3441882334712	-0.0346150802045259	1.20045940475638	-1.3441882334712	-1.3441882334712	1.06266303942921	0.406686052431145	1.07600613205926	-0.188934069558896	-1.3441882334712	-1.3441882334712	0.536029764763408	1.4163465990173	-0.384599260096044	-0.163111119447111	0.335497543410785	0.282109164588265	0.763108207110911	0.62219269524555	0.066159227822056	0.569237709230364	-0.0532150717593907	-0.103111981896815	0.865860166497385	-0.00225286081804987	0.109409644112936	-1.3441882334712	-1.3441882334712	1.03788686365888	1.35754110283449	0.150384273431182	0.671344208265279	0.179642905497829	0.17804715170673	1.88610529676906	1.39690476258679	-1.3441882334712	-1.3441882334712	-1.3441882334712	-1.3441882334712	-1.3441882334712	0.873393463635975	1.29397751249406	-1.3441882334712	-1.3441882334712	-1.3441882334712	-1.3441882334712	-1.3441882334712	-1.3441882334712	2.04225648208389	-1.3441882334712	-1.3441882334712	-1.3441882334712	0.684395752885126	-1.3441882334712	-1.3441882334712	0.812885495888462	1.0366841015677	-1.3441882334712	0.921940898910575	1.28468537162629	0.887852636851912	-1.3441882334712	-1.3441882334712	-1.3441882334712	1.44571515399057	-1.3441882334712	0.752053579698828	-1.3441882334712	0.375519337401697	-1.3441882334712	-1.3441882334712	0.715914325222771	-1.3441882334712	-1.3441882334712	1.73872516517067	-1.3441882334712	-1.3441882334712	-1.3441882334712	-1.3441882334712	1.11504157835369	-1.3441882334712	-1.3441882334712	-1.3441882334712	-1.3441882334712	-1.3441882334712	-1.3441882334712	1.84462866527254	-1.3441882334712	1.36123946694372	-1.3441882334712	-1.3441882334712	-1.3441882334712	-1.3441882334712	-1.3441882334712	1.05122633041699	-1.3441882334712	-1.3441882334712	-1.3441882334712	-1.3441882334712	-1.3441882334712	-1.3441882334712	2.44010342132171	0.193853158324225	-1.3441882334712	0.508554855526439	-1.3441882334712	-1.3441882334712	-1.3441882334712	-1.3441882334712	0.902561026083668	1.85998206598601	-1.3441882334712	-1.3441882334712	-1.3441882334712	-1.3441882334712	-1.3441882334712	1.60914169612824	2.01383670380368	-1.3441882334712	-1.3441882334712	-1.3441882334712	1.49419980220287	-1.3441882334712	-1.3441882334712	-1.3441882334712	-1.3441882334712	-1.3441882334712	1.98424290885925	-1.3441882334712	1.01460655576542	2.07786563255143	-1.3441882334712	-1.3441882334712	-1.3441882334712	0.376791635719637	-1.3441882334712	-1.3441882334712	-1.3441882334712	-1.3441882334712	-1.3441882334712	-1.3441882334712	1.73720433035433	1.7494369621685	1.13979046230075	-1.3441882334712	-1.3441882334712	-1.3441882334712	-1.3441882334712	1.38205517007566	-1.3441882334712	-1.3441882334712	-1.3441882334712	-1.3441882334712	-1.3441882334712	1.20089218103747	0.852155791213766	-1.3441882334712	-1.3441882334712	-1.3441882334712	-1.3441882334712	1.67250760020387	1.37263107062048	1.13979046230075	0.981480445352229	-1.3441882334712	-1.3441882334712	-1.3441882334712	-1.3441882334712	0.332647798442261	2.51742585707338	2.61980256174173	1.52671679987642	1.3479524281932	-1.3441882334712	-1.3441882334712	-1.3441882334712	1.64306932658683	1.15653771220016	-1.3441882334712	0.723364780062339	1.30384746488043	-1.3441882334712	1.07424889037025	-1.3441882334712	1.37263107062048	1.47253962531744	1.17360051103106	-1.3441882334712	-1.3441882334712	-1.3441882334712	-1.3441882334712	-1.3441882334712	-1.3441882334712	-1.3441882334712	0.872796295319199	0.860351788119604	-1.3441882334712	-1.3441882334712	-1.3441882334712	-1.3441882334712	-1.3441882334712	1.79107053278114	-1.3441882334712	-1.3441882334712	-1.3441882334712	-1.3441882334712	-1.3441882334712	-1.3441882334712	1.20349315354031	0.766387956884798	1.39157446894732	1.21309387189034	-1.3441882334712	1.73416965897326	-1.3441882334712	-1.3441882334712	-1.3441882334712	-1.3441882334712	-1.3441882334712	-1.3441882334712	1.78069583066163	1.5841246679153	-1.3441882334712	1.1317324060833	2.77788154455418	2.84800754935784	1.95927498672761	1.24979104021571	2.03201531941935	1.69554497091455	-1.3441882334712	-1.3441882334712	-1.3441882334712	-1.3441882334712	-1.3441882334712	-1.3441882334712	1.8435006867607	1.34592487565579	-1.3441882334712	-1.3441882334712	0.884820009634863	0.597504099015151	-1.3441882334712	-1.3441882334712	-1.3441882334712	-1.3441882334712	-1.3441882334712	-1.3441882334712	-1.3441882334712	2.40932865947207	-1.3441882334712	1.37890331309759	1.2192562787274	-1.3441882334712	1.24160910325328	1.12057084668618	-1.3441882334712	-1.3441882334712	-1.3441882334712	-1.3441882334712	-1.3441882334712	1.98036143778909	-1.3441882334712	-1.3441882334712	-1.3441882334712	-1.3441882334712	-1.3441882334712	-1.3441882334712	1.69992520786373	2.43382579599304	0.918785387987651	-1.3441882334712	-1.3441882334712	1.92660843499555	-1.3441882334712	-1.3441882334712	-1.3441882334712	0.675409935372445	-1.3441882334712	1.17570345453832	-1.3441882334712	0.195569099408873	1.06563851772936	1.46217708721363	1.31766353374393	-0.205855189445377	1.32341257169914	-1.3441882334712	-0.0602643245279625	0.32062548371965	-1.3441882334712	0.241528060148532	-1.3441882334712	0.132186735133703	-1.3441882334712	-1.3441882334712	0.303325592822609	0.449884549544803	0.644276033988152	0.775375256471436	0.4574832135347	0.484610000388507	0.998232012057315	-1.3441882334712	-1.3441882334712	2.43374234728905	0.205210680295572	1.5496486503733	0.178365995491236	0.144337463567697	1.34896785188589	-1.3441882334712	1.30065836906814	-0.28152375146035	-1.3441882334712	0.498548356554344	-0.261591887325145	-1.3441882334712	0.49779846960568	-0.0987102274552119	-1.3441882334712	-0.192798407241145	1.00597473941882	-0.529421349099462	1.31504715919004	-1.3441882334712	-1.3441882334712	0.703889978650322	0.358869469961979	-1.3441882334712	1.23021568016587	-1.3441882334712	1.34567173981273	-0.0145294737193623	-0.0528851129851512	-0.156697704283901	0.200743482917345	0.298602494420429	-0.0449096573660976	-1.3441882334712	-0.204852576633682	0.282527237543552	0.0581720405827799	-0.351284554892199	1.24311880139203	0.926378141971222	-1.3441882334712	-0.075143853296476	-0.176288198094293	0.377683575602432	1.40317549102556	1.04102172662112	-0.147841278518783	-0.150277257871485	0.170283047809722	-0.130216160289392	0.696072053075445	-0.322307206094802	0.274075436474894	0.617969210734994	0.313042743484865	-0.135441034853201	0.493297715568119	-0.0416803920194845	0.509886359696318	-0.0260407491473872	0.511410932450378	0.913603982801866	-0.143921038904696	1.01548615310258	0.627490093011239	-0.281199809799039	0.594524866549242	0.714596900264503	0.29094178500935	0.363542842205657	0.625573055631933	0.470261470276586	-1.3441882334712	0.533538551039153	1.2265727136504	-1.3441882334712	-0.570213712194861	-0.298499242080766	1.34731834661773	0.089497114178439	0.879288056421497	0.985931359433664	1.46718730337717	0.436353202980717	0.0308099794493434	0.173361940316215	0.759431667000382	0.160200181496086	-0.315911430559483	0.423799448927882	0.860547900940237	0.743059921321997	0.358972993735183	0.199507856094229	0.153947186630161	-0.4922684145006	-1.3441882334712	0.914282589870257	0.710072756515204	0.179323447518637	-0.0143533382241491	0.116550064418179	0.649040223443769	0.125423107993681	-0.470050811990447	0.213667528436103	1.21599384135627	-0.371740676885909	1.26081451378457	-0.0717992983470032	0.35084022257514	0.226544109384187	-0.562161121500508	0.928414234750159	-1.3441882334712	1.29168839465092	-0.240954838153133	-0.640165836292525	0.31644344939345	0.0702588500783831	-0.698588033277598	-0.357314147919947	0.815298452719434	0.186246049230853	0.172531596205224	0.258659140073347	0.493650017564813	-0.155323330252151	0.698790682080822	-1.3441882334712	-0.0260407491473872	-0.100991275561099	0.490525674447507	-0.340326844147524	0.422612206317376	-0.178753571384418	1.45403221486168	1.40303358643171	0.660653115514641	0.809740551139652	0.906743721323897	0.755122844876642	-0.0641619033302453	-0.153945479990331	-1.3441882334712	0.366884665220495	-0.128195867847735	-0.0179829463976336	0.45190918573764	-0.620831972637661	0.462166575772512	-1.3441882334712	0.861529146282631	0.0817243492034601	0.387912683369293	1.07139449762905	0.414019530324608	-0.317919279913997	-1.3441882334712	0.190799897050743	-0.544101178516199	1.11042707040337	-0.268010430933454	1.41449325116107	0.089392846596698	-0.599295318184713	-0.133280608174211	0.208830984027774	0.329859119582813	0.767308624579685	-0.451976431530105	-1.3441882334712	-0.023790934659984	0.520526344551493	-0.0787058439996436	-0.190676502136186	0.437554480172245	-0.692015626393538	0.241987962812203	0.347164508617289	0.261249807325119	-0.554336485225924	0.304547310322684	-1.3441882334712	-0.176244070424395	0.481211013434148	0.331974526702706	0.148286270041864	0.624787918215888	-0.276424189444332	0.897965366467052	0.368022023774762	0.774784861513181	0.428738457621055	0.488486937228066	0.0330919700238813	-0.262714065890906	0.758017674449586	0.637070645493542	-1.3441882334712	0.604213129807434	-0.2155314344712	0.704296060777658	-0.430991214166598	-0.309531446784942	-1.3441882334712	0.768493848820534	-0.199937288171091	-0.251836654064883	0.825396536267459	1.26312773823681	-1.3441882334712	-0.466468927326087	-0.0434859393494869	-1.3441882334712	-0.471901292369681	0.133600108839784	0.923347071432198	0.488116847317643	-1.3441882334712	0.70877641669526	0.618096864291448	0.593251507217588	-0.538127358501867	0.683445147115234	-0.0281099507968597	1.06070255101727	0.106511343726043	0.881119680478213	0.226715462167644	1.41416656587096	1.27572018649043	0.346045126442025	0.246626131774438	0.150670887138211	-0.330085856770148	-0.388274910335921	0.14706870628501	0.892880149820975	0.0126701136796417	1.29661527684642	-1.3441882334712	0.828147754901997	-0.333491869030173	0.867084730661986	0.134084339668833	1.1968968058559	-1.3441882334712	0.449708753700566	0.429593355942441	0.0912722930173046	-1.3441882334712	0.507541935840648	-1.3441882334712	0.368876219937703	0.905533288817434	-0.379007272122731	0.319596024642073	-0.372276314513923	0.464621746330023	0.562583162432685	0.978640726184311	0.486453680734306	1.03212848421389	0.340171733306136	0.192019526654902	0.523330737127007	-0.552891016434869	0.529751675641493	0.494060113638514	-0.0882528402840783	0.441058318027015	-0.114487128543571	0.281737754839538	0.127153474119256	0.942414485482691	0.50259173509336	-0.196889560700231	0.996232353690446	1.06839973001427	0.645951598701331	0.409410885144118	-0.0814610719745607	-0.171256427209543	-0.682715640104317	0.20864324831779	0.880994101054456	1.10136560193353	0.418724666030977	0.0543150932549	-0.359795925232294	0.276144235008092	1.03466714028912	-0.458625820638752	-0.476842739673279	-0.260241961055677	1.44740497948984	-0.249080364066865	1.08016196415668	0.136211782615126	-1.3441882334712	0.280300411358227	-0.07044000860631	-0.210963721705394	0.716573837595472	0.356234636587036	-0.000332414912207352	0.393537627534354	0.0714061635540061	0.325922424286576	-0.176641088886293	0.189947480751192	-0.182037734485114	0.319008433995702	0.729173460187074	0.325103844799529	0.344267892538405	0.333846301080044	0.226201533544998	0.111349160068695	0.549142313965812	0.340373462331938	0.706182943883583	0.121427896887904	0.999169383117345	0.885577156244504	1.11213265613834	-0.415873274105887	0.0379375276297947	-0.113844700990902	0.0650214790481607	0.0479396016815019	0.440138043933621	0.417433362627202	-0.241617454316409	0.813219183093125	-0.0182863631392348	0.747672941187544	-0.0833688298727704	-0.292307575983674	0.572947953710832	0.881195037018746	-0.312073290537136	0.363408895630339	0.47322684137011	0.898039895613857	-0.349881959914396	1.0459635589395	-0.195742115931938	0.375678252543825	-0.213684471534708	-1.3441882334712	-0.54687712981405	-1.3441882334712	0.289767013340003	0.784282002289239	0.00607313119674293	-0.490643204720071	0.330057948614412	0.511601718566051	0.964617266301027	0.274144297145178	-0.235189107159437	1.03200891640144	-0.519381540551612	0.465249616489237	0.481302676943582	0.458312542791145	0.530310137790218	0.0716764249519364	-1.3441882334712	-0.155185701890648	-0.153669491538626	0.0325841271075937	0.234666435268701	-0.0488694467410019	-0.495298281315335	0.583033801460333	0.43425153905933	0.417781230299002	0.300058970367989	-0.540049071474875	0.602161039559093	0.915812607664497	-0.377951070262207	0.69336251990202	0.559023427236446	1.57868048508454	0.123440735944629	0.777637406857237	-1.3441882334712	-0.438357267634755	0.810664308287705	0.477644800582735	0.25131812334917	1.02367919119181	1.1086856239074	0.350963071658126	0.907698196694778	0.0662932168080758	0.88187354597983	0.197104919011561	0.206914372482341	-1.3441882334712	-0.474344082413545	-0.527260534773483	-1.3441882334712	0.0686763077995887	-0.0926591661454797	-0.597399790175771	0.179682848560833	0.483781810098452	0.680261996741007	0.23864431051448	-0.874514469975126	0.282039510164167	-0.0879423406161837	0.813044377967142	-0.113399511697185	0.660697092522453	0.557523069743086	-0.00180330593821154	1.22741897131361	-0.322902457759084	-0.68522485043812	0.741017978588647	0.72178622930326	0.964712162841582	0.795460664546863	0.060424714641316	0.851524873805357	0.190840515481986	-0.371472623009243	-0.180463851569476	0.166795228984202	-1.3441882334712	0.468937731956621	1.46792016212723	-1.3441882334712	-1.3441882334712	-1.3441882334712	0.803760884543827	0.805137014035852	0.750246961376962	-1.3441882334712	1.11701241372176	-0.00975549870927426	1.4358243902136	-1.3441882334712	-0.0272486614976493	1.02664506766845	0.131518316750599	0.663428390708697	0.568895061105057	-1.3441882334712	0.458312542791145	0.337755422719081	0.0565868092758029	0.0336637958671563	-0.347346632010657	-1.3441882334712	0.493500946728488	1.10214149167955	0.561666240825732	0.213100423651708	-0.350349959863877	-0.312478747093105	0.657887420435475	1.10233556917046	0.47243263051144	0.119603483588125	0.741017978588647	1.1118972101451	1.81215006281323	-0.377069027283028	-1.3441882334712	-1.3441882334712	1.07620718056418	0.781599924392416	0.494992976234791	-0.172657636217027	-0.222975638935435	1.12560298713441	0.502497458242196	-1.3441882334712	0.0483300520285642	-0.287851838416238	-0.0317137397150987	0.344115763499844	0.419061900365564	0.0121176133912213	-1.3441882334712	0.717894465935077	-1.3441882334712	0.602637792400537	-0.00637306342175484	0.512651896112285	0.570541150049167	-1.3441882334712	-0.226958756764714	0.59410018371259	0.916112277924348	-1.3441882334712	0.159037716539754	0.058469721351559	0.891353533051309	-0.369681580416626	0.837714883247022	-1.3441882334712	0.56829236675822	0.949892332424759	-0.285608753746216	0.276696957512088	0.555076024493962	0.602101465768026	-0.106202995519462	-0.489828161693638	0.265752587221019	0.148895904016287	0.47846627647625	0.612463311558895	-1.3441882334712	-0.127158817398041	0.262061391146301	-1.3441882334712	0.0124122175914469	0.168748965140564	0.432564672476755	0.519272531735373	0.20123837204203	0.568210217338726	0.304763128116882	0.273616539958743	-1.3441882334712	-0.0320558147995705	0.352993125410847	0.682653830336509	1.52824918226765	-1.3441882334712	0.00954591488379027	-1.3441882334712	1.13146504054581	0.0849255117042581	0.369506274663243	-1.3441882334712	-0.134854107460311	-0.0617289889312547	0.99352745056673	-1.3441882334712	1.56354655569235	0.875337161934706	0.733153127083734	-0.194592177500119	0.191531407348229	0.582092497270835	0.016922734803105	0.978100873896922	-0.519886509740703	0.329610661489499	0.614802716715795	-1.3441882334712	0.459083458469839	1.45447837890456	0.722616664913769	-0.101901124677677	-0.180201086928675	0.658194248598779	-1.3441882334712	1.08465436225771	0.716244014672115	0.671188243915415	0.767791288633468	1.30094783537937	0.720500722037784	-0.423736338744576	-0.0535448438914364	0.106190119584821	-0.064647262315274	-0.306258279994009	-1.3441882334712	1.31823684569282	1.20871741158562	0.552757466609294	1.34364911190127	0.686936188680868	0.871752259081807	-1.3441882334712	-0.14265499104632	2.00784860680228	1.35278551646943	0.233432151616134	-1.3441882334712	0.774578322644229	0.0342361546226983	1.31308968662813	0.17288733033245	0.662347974933164	-1.3441882334712	1.35482797657481	-1.3441882334712	-1.3441882334712	0.988506632039431	-1.3441882334712	1.27917016055457	1.02735836549258	0.921730171054139	0.756977334647213	0.593817189500586	0.545145217048523	0.419399289105225	0.301890992430689	0.0791545455314298	0.597290921328797	0.727867919893788	-0.0269037948352317	0.110270926310937	0.838287798196203	-1.3441882334712	-0.125200030533034	0.652232221364517	0.948913290282985	-1.3441882334712	-1.3441882334712	-1.3441882334712	-1.3441882334712	-0.100535801223728	0.128518944307773	0.251584669732336	0.577922594362599	-1.3441882334712	-1.3441882334712	1.05240009250236	0.707062818029226	0.294832596387742	0.950436723218231	0.145929298726304	0.404698666716548	-1.3441882334712	0.292636932670802	0.577714682817942	1.47273258858412	0.316077781611114	0.649723149823051	-1.3441882334712	0.286581596990111	0.965044382333996	1.11032914666673	1.19700455936398	0.661269013378647	0.407515722291357	0.413015189524956	-0.0802818816429791	1.06192072404878	-0.130408185781327	1.14303394225054	-1.3441882334712	0.216510222746437	1.49153912981185	0.443756242758102	-1.3441882334712	1.41707439296976	0.775109526671432	0.868924895171649	1.11819699338624	-1.3441882334712	0.0332825194763353	1.01577954784299	1.05195974955829	0.461579550575978	0.429593355942441	0.239429580881706	1.65645215073452	-1.3441882334712	0.139247031057822	-0.169985517953294	-1.3441882334712	-1.3441882334712	0.669669175579109	0.688926479594261	0.199507856094229	1.23619461202036	0.404864076532082	-1.3441882334712	-0.222612013938619	0.0635521658617106	0.474731232486788	-0.268730862416066	0.532884308137848	0.78035124773434	-0.289766386436257	-1.3441882334712	0.492011849443874	-1.3441882334712	0.9895312751375	-1.3441882334712	1.02819127627485	0.191897463364383	0.678000803815171	0.683801493051502	1.12996925786216	1.12176012784787	-1.3441882334712	0.648585263529808	-0.260354593256626	0.756068113179719	-1.3441882334712	-1.3441882334712	0.0551372201963322	0.716841917067104	-0.408114238796284	-0.000632888824594023	1.27384378683424	-0.0776000351889992	0.0949427909852732	0.61155842683855	-0.276369656229103	1.00837690116253	0.688866699475364	0.030683450773328	-0.427773013373444	-0.253094965369622	0.991573790399924	0.758490990491256	0.220319183263307	0.669225682105799	0.399425184654614	-0.375742755104534	0.123917417368664	0.284062322588361	-0.53150903859213	0.534455427753228	0.219131872574653	-0.312478747093105	0.0544136910840702	0.209457148157158	0.361046602939675	1.0249151721651	0.103839397408394	0.695408884835811	-0.736144192006218	0.608777886984986	-0.171523605459043	0.899321881044769	0.327873883374145	0.417761989084558	0.0815870282869812	-0.191256045337369	0.550445836558614	0.79518843301104	0.724363334525374	-0.338123508311342	0.823095084006783	0.552019674562996	1.73450638512571	-0.0416383363952903	-0.0350405472649082	0.629411776410071	0.22150858066978	-0.122358440080963	1.08560636114358	0.257676696907313	0.470502400784194	0.768405996145014	-0.00695299259724151	0.629985487638439	0.668541470876362	-0.154703728667666	-0.894465062761862	1.31455740545371	8.85006284504307e-05	0.288547343056901	-0.134711247011661	0.552220820796571	-1.3441882334712	0.435088207021691	0.249100919774087	0.0294827291738563	0.577714682817942	-0.00180330593821154	0.522878761387688	-1.3441882334712	-0.248042886713844	0.219555672946481	0.708164002319002	-0.0150575686149439	0.26599755482903	0.253720772814648	0.57655140108534	-0.137703582437185	0.920203935620951	-0.241539544038262	0.809002279362851	-0.309429494521294	-1.3441882334712	1.1682390552667	-0.17185739197036	0.147639156676011	-0.304922218127864	0.319890003044055	0.582301578009357	-1.3441882334712	0.564829096071555	0.560953827860477	0.164519258873869	0.123110931970038	0.120478556988824	-1.3441882334712	0.621423110075415	0.942932597372001	0.597184354184111	0.242141332483028	-1.3441882334712	0.426861152695579	0.203966807260038	-0.331158953252663	-0.456789240714154	0.16910266798405	0.701579182400466	0.571502978913748	0.567115720219596	0.915432224556992	0.280254094841982	-1.3441882334712	-0.0958076457546162	0.719217237495079	0.422894709949255	0.754382216142547	-1.3441882334712	-0.314803530654972	0.706207371967883	0.70882542978365	0.600387674519444	0.0846150116582376	-0.194272306433107	0.218877719751329	-0.432941865070544	1.22668401876859	0.473883561754614	0.61824277931484	0.229936358206106	-0.424927485267978	0.917400622690368	-1.3441882334712	0.113799891380661	-0.460965018093398	0.136885057883558	-0.36235564787915	-0.534072595556147	0.117929577834721	-0.0553552620832246	0.213982792771664	0.297533482780457	-0.122626216523942	0.561462627508945	0.795914581548638	-0.591757084626176	0.355770666909547	0.677899704668587	0.204115950451168	1.31308968662813	0.57291843761499	0.504990294521901	1.02816151591031	-0.746294219500726	0.784230834070501	0.295045445989366	-0.265174072848605	0.848377330569238	-0.498970956277285	-0.0985578301688908	-0.578799270000894	0.697098018762749	0.596992569763348	0.898244884250734	0.842885190025285	0.557097821187627	-0.00252243254379602	0.165339579062414	0.403294189039275	0.172571112771243	-0.425323811740112	1.46691262631229	0.808449002992103	0.872796295319199	0.280786921052586	0.999959526784024	0.77060511740944	0.240058448064386	0.628819993185801	-0.748043812249477	0.518983481990338	0.300244817093985	-0.649714656827942	0.588740685462417	-0.462493073098907	0.497736012458709	-0.0680334196945981	-0.314954758124447	0.00707636206349257	-0.168778728669471	-0.924073461138941	-1.3441882334712	-0.420463855442959	0.553160195403957	-1.3441882334712	1.12324894418675	0.562889043836009	0.337453958611421	0.305338966288183	0.391829330680924	-1.3441882334712	0.0720144154981956	0.413907869137509	-0.123817477590384	0.221529838910978	0.572080647127954	0.966374531182729	0.00198626840003432	1.50844096681226	0.948913290282985	0.01775826070942	-0.531141434054517	1.32478662670205	0.114016582550271	0.89351340534079	0.76271551092796	-0.628935441279669	-0.717478197043708	0.479654435861133	0.80231838543315	0.805688101327022	0.232048950466152	-0.242357010118	0.827808076278534	0.794191011217419	0.153428785023201	0.908220277882833	-0.540647650046509	0.705875910621179	0.964463081513899	-0.311718236471239	1.08493985533236	0.598869808104693	0.483260822600362	1.08702263664633	0.0129772758268634	0.219047144354701	-0.0380666672695438	1.03798315538587	0.479032703490797	0.480569680578633	-0.644368169536261	0.40115136117076	-0.226417406241663	0.57418864064181	0.38372231301283	-0.10502387582418	-0.497505884693765	-0.227499540919351	-0.285769312871614	0.829096751624755	0.393103395157291	0.393211929020625	-0.0663428199363094	0.200496175266859	1.14919247164666	0.247133618596428	-0.5961133575642	-0.260129303662057	0.712029936042222	0.610922009968493	0.130072439259099	0.676979163218069	-0.220303118916822	1.25998316949962	0.819094338519426	-0.53776597096672	-0.167434678661696	0.751407903475567	0.932885024905319	0.576814372547144	0.659345902567801	0.804311064251441	0.407216933016033	-0.107279607131537	0.453161927120365	-0.654759912703553	0.527878214116205	0.678708853354893	0.18467462125017	0.746183693590299	0.180762220872079	0.494806311849894	-1.3441882334712	0.717646685052878	-1.3441882334712	-1.3441882334712	0.405857320168951	-0.116410001807782	-1.3441882334712	0.118511312112138	-1.3441882334712	0.534652043694258	0.785715993612205	1.45396733567334	0.807481649574601	0.969597480734275	-0.0125891205674188	0.636174541509296	0.609102379514892	0.113294563021182	1.28389547227495	0.515683228603158	0.653146568108527	-0.101294721378993	0.718555583429615	-0.215039550012661	-0.331645924100839	0.0353824741497867	0.220191871701378	-0.419019383952948	0.511029503356992	1.14955604803593	0.0626522500146011	0.504133247409617	0.2509184977052	0.772192111917015	0.88977889040527	0.0999053324619417	-0.47789399101102	0.888460457949725	0.194424649416101	0.683128527249861	0.710821136057867	0.107905182804432	0.728871996579773	0.469659481826911	0.71542004110447	0.265952183905932	1.04601821859938	0.868231892067835	0.501969723852394	0.215308513680556	0.560547028260046	0.605804685464751	0.802622378588977	-1.3441882334712	0.557835646032715	0.344014362120251	-0.364855932333009	0.238330455131745	0.654462776556411	-1.3441882334712	1.1960567648622	-0.260354593256626	-0.0412176144259467	-1.3441882334712	-0.148120225574434	0.016922734803105	0.466177434243741	-0.365716526492762	0.402167048844913	1.01109694150564	0.865268269163263	-1.3441882334712	-1.3441882334712	-1.3441882334712	0.678236751183828	-0.247118904333386	0.395930535457352	0.0297668980755672	-1.3441882334712	0.56207362780595	0.795279166972002	0.34365957050755	0.753864171985442	1.21090302520198	0.0212052978874099	0.851136850796033	-0.251951175176776	0.770208843881242	-0.314097174017609	1.0244070249137	0.713938986160897	-1.3441882334712	0.155100660710385	1.01028004454671	-0.0933517925229986	-1.3441882334712	-0.267844030139843	-1.3441882334712	0.235772692944289	1.32997124317452	0.701020714691427	-1.3441882334712	0.0818273595111232	-0.0494922336836037	-0.00547976870601629	0.310833056395717	-1.3441882334712	0.543552156235868	0.396148461985153	1.10772178207777	0.0920046961958756	-0.127231232632198	1.17091582648263	0.186185541039828	-1.3441882334712	0.182926242773727	0.243633002141037	0.0281583478974647	-0.0569962260010549	-0.319119974149873	0.669132346248652	0.871364800581713	-0.58850783789132	0.205148431911878	-0.343232853575682	0.491082648243981	0.179882599944821	1.25501076759622	0.464570514827548	-1.3441882334712	-0.571924769442421	0.794626102940284	0.934439254256145	0.641070593122063	0.0845115455410345	-0.769332256895772	0.787287260605426	0.2101466019802	0.916321633436968	0.0916558272943769	0.969374824658696	1.30853818237307	0.139810672770142	-1.3441882334712	-1.3441882334712	0.873791808980168	-0.0801244727243739	0.616639193623052	-1.3441882334712	-1.3441882334712	-1.3441882334712	-1.3441882334712	0.700729492816525	-0.102658214631875	0.623293402100644	0.659115439231278	-1.3441882334712	0.156140525566221	-1.3441882334712	-0.286571325589825	0.279189665404158	-0.0344448073965789	0.840774939958019	1.0105717062629	-1.3441882334712	1.54304087797651	0.623734113631462	-1.3441882334712	-1.3441882334712	1.02365550438381	0.760754827350897	-0.18033248537747	0.133637344530234	-1.3441882334712	0.841541692849932	-0.176508782033575	0.663582854731854	0.396148461985153	-0.280767557727497	-0.0361453267246979	0.890896079547136	-0.163517923703266	0.444803233815659	0.767264759999907	-0.149095422413167	-0.0945810471063573	-0.244336853647021	0.57205312939771	1.19270431433085	-0.259903913260731	0.277111788269522	0.334146242304771	0.849828586438357	0.0376815443237878	-0.0155851966526296	0.770340913969657	-0.204476103108187	0.553160195403957	1.77357625326456	0.893644482334059	0.984023741180244	0.861823741516761	-0.0576513176671644	0.363542842205657	0.81604230191902	-0.190869753491054	-0.216391117143517	0.85551240690414	-1.3441882334712	-0.274019055194903	0.558685255409241	0.739871614737422	1.04598785170503	-0.158889507485521	0.780841575207927	-0.0532150717593907	0.952344788904215	1.15992468351652	-1.3441882334712	-1.3441882334712	0.0973664325232352	0.140600592543346	-0.481309533093875	-1.3441882334712	-0.367162322976404	-0.305847575634939	0.374566578154836	-1.3441882334712	0.346401103630766	-1.3441882334712	0.957984438012303	0.0500901306103533	-1.3441882334712	0.945008153911949	-0.374945137724538	-1.3441882334712	1.44440291653586	-0.327245123152135	0.759450288334138	-0.190869753491054	-1.3441882334712	-1.3441882334712	0.947826762105695	-0.215654333119926	-0.303788826039148	0.404698666716548	-1.3441882334712	0.108979437059636	-1.3441882334712	0.497611113583995	-0.338219519822278	0.773605332518048	0.0415325076683881	1.10548549531444	0.143316189263615	0.949729081871475	-0.25843641349467	-0.355096926102902	-1.3441882334712	0.137184515519378	0.314130743892264	-1.3441882334712	-1.3441882334712	-1.3441882334712	-1.3441882334712	0.384043793223239	-1.3441882334712	-1.3441882334712	0.555682009512787	0.166983289110693	0.607373294568065	1.1594282375605	0.281923434942959	0.437274556922995	-0.119061577553597	0.071000989661001	0.831211055058661	-1.3441882334712	0.872945548080488	0.555884109945181	0.174193327924339	-0.294099658689756	-0.454204532189011	1.09041994440323	1.1075015063202	0.584563221273692	0.518052842130552	0.154485221898445	0.792802655919984	-0.326901127068375	0.576001523761417	0.0635121420514655	-0.824776216538135	0.75691235698256	0.671773266323366	0.930564620047284	0.59388792848217	0.345181347022241	0.895175201083324	0.792561438977476	0.10822726976806	-0.0554374202572979	-0.546288183263837	0.691177426512459	0.932401346190042	-0.370846553537828	0.292834967849047	0.470237381474574	-0.0189160429413571	0.695505311922769	-0.311870434472789	0.539188136773502	0.631486500073292	0.374169964854668	-0.0159366896464598	0.712460620627473	1.30433161649127	1.21940350913325	-0.309939041095446	-1.3441882334712	1.1082947523752	-1.3441882334712	0.644321273251447	-0.495566511276711	0.158341223698101	0.587336364320374	0.0769017570081758	0.42694638139964	-0.119649111799089	0.75289371668347	0.504810612752546	0.569619694997426	0.686681785102768	0.659484212409924	0.566569048923321	0.861087445300448	-0.475014216175784	-0.590031262369645	-0.552021088903632	0.0144538216983347	1.13454454300429	0.809832880956125	-0.151664389235123	0.12058802482719	0.109911917951961	0.631219445888395	-1.3441882334712	0.871773553130549	0.768388426729889	-0.174254562488998	0.263868335548724	-0.0295426544733738	-0.218717414339553	0.958753830054847	0.480752862898074	0.027591631656026	-0.323199806045401	0.453674215565557	0.31776142212485	0.734247986741617	-0.0701197094418667	0.377003902816792	-0.510374151316359	0.577402919352967	0.0705960773639481	1.31766353374393	1.0967243292852	-0.11062147796393	-1.3441882334712	0.403486801119744	-0.485659681080724	-1.3441882334712	-0.115671216520266	0.026836825414785	0.439756377917862	-0.291144495576445	0.862708141898093	0.0865840928786939	0.145815467303519	-0.0813039867950789	-0.419260460277868	-0.403475914704342	-0.384686090096624	0.220828669133239	1.42056516600349	0.0479396016815019	1.19657362164635	0.231746749574815	0.962058968472615	-1.3441882334712	-0.0498241155366135	-0.177037813792688	0.337755422719081	-0.295675484229287	0.591274826986285	0.698467997309807	1.38592181057653	-0.234241578993995	0.572328350467232	0.211087905125842	0.522104566032185	0.889312135332619	-0.347440778448006	0.529491198962672	0.29277838064783	0.344318609411441	0.227229780193874	0.0170155143673566	0.274259080121177	1.61047637643626	1.01548615310258	1.18111696223782	0.152182461590544	0.814183916183121	0.455071545247594	0.324413021689989	-0.11062147796393	-0.505760199891678	-0.051976762571655	1.00106692611799	-0.43658541586128	0.0239207198935644	0.699032779996468	1.13914316234507	0.0630520525017647	0.227101164153597	-0.03359270536506	-0.143218039227393	0.45450522325529	0.157819338450413	0.897527638806419	-1.3441882334712	0.563093031750522	0.662810831997332	-0.122869538031898	0.664316965399223	0.480813933559656	-1.3441882334712	0.639026374454363	0.124486228980266	0.927579420428724	-0.0515964871515698	-0.424669679593425	0.51427774632366	0.823611187618762	0.63326916026334	0.965709202407773	0.774525220972168	-0.225815240242225	0.442710723208655	-0.0102287019014611	0.92574284851073	0.390773815901178	1.00203704950754	0.415109116169813	0.625609878043427	1.02359459837315	-1.3441882334712	0.131184366036732	-1.3441882334712	0.0784368744672394	0.65299410432609	1.2202663339438	-1.3441882334712	0.987255919484355	-0.623538238902757	-0.562895239396042	0.481241566699713	-0.342234448838245	0.805688101327022	0.569237709230364	0.813348986271626	0.854294702887694	0.374037808694385	0.143580810466297	0.497423803809036	0.00844709158948741	1.36095877731981	0.0234516809556937	-0.682795599625319	0.0947324756435902	0.854586792091914	0.627490093011239	0.772545190976796	0.371905504750809	0.753050760438708	0.0610888181867897	0.072115848173979	0.0931922874338321	-0.0168729928809785	-1.3441882334712	-0.570600768227018	-0.224427593304294	0.509220316777927	-0.230314471298937	0.687015706236423	-0.0997758611794016	0.256198945770336	0.520043865596759	0.173793699605009	0.637575148048712	0.314665644366453	1.15589008467673	0.51317752751378	0.202874101664985	0.243457342649982	0.608813935114292	-0.0895447711970796	0.709573245750967	0.214045863320244	0.339506431745272	-0.733237259457703	-0.793883016384782	0.278912255930258	0.730569176655154	0.0602090331906437	0.518550112150652	0.854808138933481	0.13499524700529	-0.0993802885559611	0.557367793220365	-0.262153289609013	0.208288779244599	0.597418820995887	0.313401986706044	-0.102960766659584	-0.73827247395557	0.170384321455925	0.642347056557076	0.0922141096703881	1.22457152691085	1.01443074183968	1.17928966135501	1.20784462628055	0.109840140422265	0.941120562286534	0.9725530629951	1.49914655964956	-1.3441882334712	0.535242193370584	0.426861152695579	0.611992641990274	-0.498837987246509	-0.381899243248542	0.721869234847411	0.148895904016287	1.44571515399057	-1.3441882334712	-0.0888733326842333	-0.12968774695477	0.342596251077588	0.569854856408694	0.410843814141753	1.67478717980518	1.3066590574308	0.595091468170386	0.0359564365654532	-0.276206020687926	0.0172011159601927	0.538792630819703	-0.0215325619612234	1.25804627272171	1.95885348865545	-1.3441882334712	-0.0930440627902385	0.57729902587901	0.325943606979904	-0.243406119158531	0.680757831852107	0.42737267238985	0.0760845564102263	0.425612259675392	-1.3441882334712	0.451292410177727	0.586074626018471	0.696856498133005	-1.3441882334712	0.303756544783469	-0.0269037948352317	-0.318720076317257	-1.3441882334712	0.0213921808607679	-0.396341930354923	1.28255418605072	0.112537315999099	0.176574490585058	0.538133905388579	0.166513239321351	0.804696405836843	0.165456851081581	-0.261142314024963	0.528060155572562	-0.0772836980794058	-1.3441882334712	-0.0961138815204588	-0.380061028238816	-0.116262322751593	-1.3441882334712	-0.371383236857084	0.67981150208549	0.21575099985014	0.241134104016867	1.07820756907334	0.741017978588647	0.248658337631684	-1.3441882334712	0.551818580626967	0.573568050207904	1.09803691519481	0.00890469228765053	0.970488675084145	0.470502400784194	0.656814447120994	0.85551240690414	0.329362290232676	-0.138555563089429	0.302321064987793	-0.243173170045412	0.51415010341271	0.736822455293087	-0.559153271008364	-1.3441882334712	0.250386025162331	0.297889638901937	0.792669977952017	0.0906103706508891	0.953901608157062	0.899167941345492	0.78199275398343	-0.360254058462201	-0.0142652509880245	-0.111143407689368	1.16815553321176	0.483505948403673	-1.3441882334712	0.480447583746525	0.902870156095535	-1.3441882334712	-0.351564568829625	0.916269289777092	0.680245098646399	0.26804233418027	0.591980212176426	0.346401103630766	0.406796620867223	0.388020446777955	1.63721780493599	0.781778460248986	-0.0317137397150987	-0.185627155297162	0.544945904452307	1.81917100936019	0.169259930099591	0.336851412530392	0.879689171348237	0.268725272857526	0.461758161717122	-0.176045451000578	-0.114931454961189	0.315687944455572	-0.132276954643424	-0.423497718501842	0.772827762687935	-1.3441882334712	-0.514487961707951	1.16917024989481	-0.015760969035984	-0.136209442209673	-0.493146033301273	-0.548638549764255	0.58754685195528	0.535439010621489	0.794009790065093	0.712296523429901	-1.3441882334712	-1.3441882334712	1.40119076241211	-0.377686636596904	1.09422032075784	0.561360840883222	0.341382963332308	0.00911835771216745	0.56725244813236	0.704783627606378	1.22546040440646	0.298745152533074	0.725029716519104	1.20708162183818	0.656630653190023	-1.3441882334712	0.253542510354276	0.510838860338017	0.55050605224574	0.532622766871166	0.123001034780857	0.791883390850988	0.984363407768384	0.0788468720799787	0.178485601442773	1.4357779786445	-0.603410386409339	-0.0541214965332918	0.466237332881548	0.354123419703054	-0.00771051634399009	1.0036232348689	-0.188675444979115	-1.3441882334712	-1.3441882334712	0.485469824692647	-1.3441882334712	-0.0852962476750749	0.760624280586756	1.03899485242359	-0.0325685562696948	1.19313342771599	0.560987737458144	-0.268176776428987	-1.3441882334712	0.12124522283833	0.580004762030693	0.347011762472819	0.570843311078693	1.28724927700629	0.266814741095682	-0.548989861779719	0.181242505748744	0.393103395157291	0.379662498951992	0.47226353740271	0.315785383579701	0.387912683369293	0.19458802237743	0.397866909278008	-0.398115073371667	-0.0198767697243701	0.829734739457186	0.14229651301778	1.18069988621168	-0.320815830339706	1.10034386407102	-0.640937891764863	-0.440006987322805	0.104138100162348	1.05275026478409	0.556591877044474	0.373984952985418	-0.0635951364611904	-0.300545824082899	-0.229985856832047	-0.480892821403177	-0.0235307909781341	-1.3441882334712	-0.64882943524323	0.222870455073723	0.0284103902803596	0.405195008211607	0.0197122930082106	0.955789926100028	-0.112111420397931	0.702510817152423	0.6105874771863	0.383267126037417	0.228130775235883	0.921877675135097	0.399049957701005	-0.219693804866802	0.62584663440855	-0.141621235648809	0.627660468454068	-0.851042077502195	0.863962623449379	0.200063606292893	0.424410775177472	0.0752684163130463	0.929242773484009	0.065155224435218	-0.730130149219389	0.607743493504469	-0.540079022475147	0.139754286613663	-1.3441882334712	0.832765878262498	0.51293855925881	0.565340442579257	0.571709239795125	-1.3441882334712	-0.309123508768561	0.998922609271335	-1.3441882334712	0.66373734851323	-0.263498103126346	0.0193396126510823	-1.3441882334712	0.959854145752755	0.697178541643748	0.233951577401261	0.907313319105522	0.431306121333925	0.774445574846508	0.970210078816495	0.596864739502969	0.558617638742418	-1.3441882334712	0.073639308520245	1.03470311709473	-1.3441882334712	0.358093516212506	-1.3441882334712	-0.284858786432691	-0.0990148990153474	0.569854856408694	-0.121554337979893	0.95169012159066	0.767835181160065	1.21537792839083	0.425668981768134	-0.133853308001907	-1.3441882334712	-0.0190908358999365	-0.101446383219171	0.415025244554633	-0.145324343508168	-0.190740927068302	-0.29578035914805	-0.100535801223728	0.997541958842792	0.257071778853405	0.36011273940487	0.0562900274373357	-0.213561107958895	0.28560079714322	0.906433191045156	0.372506558280371	0.73151357820492	0.276282374393357	1.02143178366511	0.575500401149734	0.268315428765081	0.776305982476214	-0.0793367790335684	0.159037716539754	-0.39659566704751	0.273112104253653	0.0238268832804169	-1.3441882334712	0.573430208324515	-0.270279045419455	0.0502860038254182	0.235642451743379	0.791341349792482	-0.486140195201869	0.699953412062054	0.236815519231439	1.38733180267258	0.304907043457826	-1.3441882334712	-1.3441882334712	-0.305025122768295	-0.34403953535108	-0.356576249268987	1.24603195962728	-1.3441882334712	-0.375477037435231	-0.408278999300084	0.328369672539887	0.341281948985298	0.602637792400537	-1.3441882334712	-0.494358076810419	-0.108079472430407	-0.502873948090409	1.1821476387501	-0.0995476799544336	-0.250804798675331	0.560445361684395	0.843346310624705	-0.54563929451162	-0.264392649869601	1.0540585824299	0.102489866898412	0.550479289139053	-0.139028317263065	0.141561071676652	0.77544170224071	0.306030595018194	-0.0772836980794058	1.26488967138804	0.43454672582153	0.620050709612364	0.664960303469959	0.224508325703988	1.13752694081396	0.317981323328178	-0.247118904333386	1.35240304982349	0.813441715152172	-0.0701197094418667	-0.505890901168067	0.938968318262488	0.742804400517519	0.538792630819703	0.740678148202953	-1.3441882334712	0.188245909934638	0.423460041840469	-1.3441882334712	0.0494050613846091	-0.362264472803771	0.918942888892018	0.606725864732257	0.0238268832804169	0.677647012308292	0.0197122930082106	0.138834004065768	0.722082716453075	-0.0286261237149561	0.25247390562029	0.683540157310443	-0.154221328823468	0.771768615744618	0.140186705434749	1.12807257818716	0.642468565921324	0.531120630199109	0.0881950015688656	0.755938306247144	-0.227078979933214	0.34747009870981	0.798187882745213	-1.3441882334712	0.629855903679303	0.517475772954773	0.386943530033	0.857220140913447	0.807711870295643	0.937733200916968	1.12836938481725	-1.3441882334712	0.125643747844144	0.1390217110844	0.783521200177075	0.500896538437339	0.268315428765081	0.301699933581248	-0.226116410873347	0.0403746900754604	-0.121993082911548	0.978033415853784	0.58902185220768	1.01179774397741	0.0137766257143589	-0.194975767923026	-0.24677197791054	0.521202326670202	0.734079451481223	0.0441455674862215	0.491825917959866	-0.311261354449949	-1.3441882334712	-1.3441882334712	0.310542822899876	-1.3441882334712	0.200743482917345	-0.399965139084903	-0.484559242231098	0.0308099794493434	-0.471901292369681	1.11287864278884	0.824644347752558	0.493128397900419	0.56752597611577	0.36021644221225	-0.421983420075343	0.888055195788766	0.538496134623347	0.197535580914163	-0.463291268224542	0.790844788792834	1.10149487022688	-1.3441882334712	0.627401512246428	-0.428953174837568	0.572741364524064	-0.267011195670963	-0.0995476799544336	0.10362612383467	0.27531597542014	-0.349319740455513	0.148895904016287	-0.00512207822760955	-1.3441882334712	-0.457598321481362	-0.0251764453000868	0.862944137873016	0.560547028260046	1.40854153499135	-0.404390846310899	0.797023177914287	-0.0193529291568236	0.598357388889392	0.644803985202938	0.873542821272406	0.386244387865267	-0.294625497442012	-1.3441882334712	-1.3441882334712	-0.232103234728038	0.187517992984215	-0.0294854128726216	0.386943530033	-0.386073108916055	-1.3441882334712	0.844615693132474	0.0238268832804169	-0.0925051344796385	0.767835181160065	0.0843046641262384	0.140600592543346	-0.492741213871344	0.263958807044385	0.90086280274673	-0.118767578486583	-0.47395561443327	0.1765347343121	-0.0440725949334932	-0.186991314060312	0.709879926524918	0.514660803162945	0.643710759729807	1.13494699387446	0.232394487326729	1.02266123313606	-0.063433101141091	0.80165521485418	1.42690871417715	0.732522142644444	0.638491544787602	0.658654711439133	-1.3441882334712	0.860498868480409	0.725763365209042	0.207372196108048	1.3964466994529	0.67056468898139	0.605324923207287	0.00216732021433044	0.396911717326198	0.705596890155994	-0.424054296146291	0.480203449371525	0.458194010864144	-1.3441882334712	1.11582939371909	0.248835336215478	0.125974849036103	-0.128966370900764	0.203635496498598	-1.3441882334712	0.495217034181272	0.929136506053709	-0.423696577767037	-0.409430608762636	-0.0991671733250416	0.35871421223054	0.101284807384536	0.90214902621822	0.333696377842006	-0.0509014311680079	0.954475878511994	0.0991637735569127	0.571502978913748	1.07877453286284	0.387158785929809	0.705759640444519	-0.425482241409745	0.324117160539419	-0.265954280608983	0.169456560435668	0.727700693610513	-1.3441882334712	0.370242033588332	0.916164612021129	0.233172587228871	0.0409533271591937	0.514373492515474	-0.668116842775471	-0.0504873141486236	-0.622773989940521	0.0786418399091982	0.144867643727492	0.270024715937383	-0.664880635541876	0.714494066136854	0.422668698392323	0.112753581085761	0.190086576379466	0.598926764210082	0.50792162288168	-0.223581114408772	-0.688657943360695	0.154485221898445	-0.00126339626815324	0.0925283595436132	0.286301227685086	0.188084081876734	0.813719963438013	-0.106653920623697	0.128851522176727	-0.104395678236002	-1.3441882334712	-0.490575346684916	1.13322346780798	0.0991637735569127	1.01402064602248	-1.3441882334712	-0.0717194288091258	0.626272974181531	0.291365186737947	-0.27936012892804	-0.712244536359312	0.0846495041295229	-0.124618321595567	0.813330441728061	-0.0490771161309273	0.478831664528225	0.935562604251333	1.12383411667153	0.508478839809329	0.316882500641453	0.311268630799634	0.21701684582392	0.30732201298986	0.647474229841939	-0.18049668807885	0.225132097437869	0.846216235910707	0.20194009069873	0.7378864181646	-0.474379379640869	-0.401305841122198	0.0125779953486572	-0.56441537615508	0.530044817607731	-0.0471637701389848	0.626678472865793	-0.069211228144693	0.197584817064247	0.0879002279459694	0.818650987056208	0.0089352113034488	-0.0651322146372852	-0.0508186312569807	0.290123935004293	-0.215736249460398	-0.0609564324228222	0.342731188105159	0.0327872138603467	0.166144149433186	-0.339784948387036	0.483628541157861	1.19313342771599	-0.193653340830911	-0.0792579501060972	0.284929045155207	-0.0466636055622191	0.333613100795343	-0.082872902151096	0.993363983523557	0.0455465098800266	0.181002319889248	-0.0363490597329051	0.263633165122416	0.447902970106173	0.117498810376797	0.327788925688913	0.0156561640721844	0.582660132342579	-0.012134621467627	0.613659350381001	0.155615943157061	0.0945642734862311	0.2728542959142	0.48459326027956	-0.079533803949726	-1.3441882334712	-1.3441882334712	-1.3441882334712	-1.3441882334712	-1.3441882334712	1.52732946025244	1.79831692124426	-1.3441882334712	1.9147393209124	-1.3441882334712	1.30239652010962	-1.3441882334712	-1.3441882334712	-1.3441882334712	-1.3441882334712	-1.3441882334712	-1.3441882334712	-1.3441882334712	-1.3441882334712	-1.3441882334712	-1.3441882334712	1.75871162853238	-1.3441882334712	1.0096970114949	0.470381925873078	-1.3441882334712	1.3323525547671	1.83061954119062	0.23161727598411	0.595091468170386	0.345333702921196	0.724863070039348	0.103839397408394	-1.3441882334712	0.380621984099352	0.333696377842006	0.231487827028215	-0.259565638488128	0.33725305332786	-1.3441882334712	0.732396004101071	0.325202588768473	0.0577753541266247	0.671656227776741	0.706573881412829	0.836284298115256	0.181242505748744	-1.3441882334712	-0.190483180438549	1.20407215436218	-1.3441882334712	-1.3441882334712	-1.3441882334712	2.21567091718536	-1.3441882334712	0.20920661260878	0.465937887509012	-0.171456823321678	0.787152464117186	0.574499121299007	0.632525898827166	1.86227678606652	0.635950673214715	1.03488302311036	0.391910587466851	0.675880382613434	0.394841877420709	0.0645535954350279	0.479288648837522	-1.3441882334712	-0.179543610385404	-1.3441882334712	0.174906778076587
```
