## Supplementary material for "Asynchronous Transitions from High-Risk Hepatoblastoma to Carcinoma": All tables: HBC_heatmap.txt (part 272 of 311)

```
ALCAM	-1.33756500099539	-1.33756500099539	-1.33756500099539	-1.33756500099539	-1.33756500099539	-1.33756500099539	-1.33756500099539	-1.33756500099539	-1.33756500099539	-1.33756500099539	-1.33756500099539	-1.33756500099539	-1.33756500099539	1.08127160804614	-1.33756500099539	-1.33756500099539	0.704056874520602	0.376567139656037	0.306483643558764	-1.33756500099539	-1.33756500099539	-1.33756500099539	-1.33756500099539	-1.33756500099539	-1.33756500099539	-1.33756500099539	-1.33756500099539	-1.33756500099539	-1.33756500099539	-1.33756500099539	1.26969809867706	-1.33756500099539	0.710199667258199	0.793711967529305	1.01415673656606	2.10893849193354	-1.33756500099539	-1.33756500099539	-1.33756500099539	1.31187948586184	-1.33756500099539	0.708830176164786	0.677359266799537	-1.33756500099539	0.420852387514413	1.49980555652456	-1.33756500099539	-1.33756500099539	1.20792503071784	-1.33756500099539	-1.33756500099539	0.540415359740413	-1.33756500099539	-1.33756500099539	-1.33756500099539	-1.33756500099539	-1.33756500099539	-1.33756500099539	-1.33756500099539	-1.33756500099539	-1.33756500099539	-1.33756500099539	-1.33756500099539	-1.33756500099539	-1.33756500099539	-1.33756500099539	0.0598031426430644	0.393218954448619	-1.33756500099539	-1.33756500099539	-1.33756500099539	1.1864204185859	-1.33756500099539	0.158817137453423	0.199745132451999	0.140902371095213	-1.33756500099539	-1.33756500099539	-1.33756500099539	-1.33756500099539	-1.33756500099539	0.307252778641804	0.724385233821612	1.14634774736234	2.21062116350222	1.27016671896154	-1.33756500099539	1.32393069833366	0.987058985158699	1.57343223540745	0.1116325870078	1.55092452772101	0.834062018227428	1.17433730195063	0.455546781699672	1.55786256481526	-1.33756500099539	1.38272227888026	-1.33756500099539	-1.33756500099539	-1.33756500099539	-1.33756500099539	-1.33756500099539	0.330357399882853	-1.33756500099539	1.05127104726763	0.276806349957816	-1.33756500099539	1.06295401582934	-1.33756500099539	-1.33756500099539	-0.0298256412884429	-1.33756500099539	0.486456351993102	-1.33756500099539	0.349086360273954	-1.33756500099539	-1.33756500099539	-1.33756500099539	0.0379840427460276	-0.0885369040327988	-0.278509172870736	1.65926900736844	1.28797155893216	0.0710243827739698	0.293168278927512	-1.33756500099539	-1.33756500099539	-0.0607990547928644	-1.33756500099539	-1.33756500099539	-1.33756500099539	0.677359266799537	-1.33756500099539	-1.33756500099539	-1.33756500099539	-1.33756500099539	-1.33756500099539	-1.33756500099539	-1.33756500099539	-1.33756500099539	-1.33756500099539	-1.33756500099539	1.51734046507235	0.672568343232594	-1.33756500099539	-1.33756500099539	0.30169692912317	-1.33756500099539	-1.33756500099539	-1.33756500099539	-1.33756500099539	-1.33756500099539	-1.33756500099539	-1.33756500099539	1.74572855237487	0.850823746530585	0.969823754166448	1.13057911911324	-1.33756500099539	-1.33756500099539	-1.33756500099539	0.200722062165918	0.0105058747740033	0.377849974089865	-1.33756500099539	-1.33756500099539	1.88687808192502	-1.33756500099539	0.592105164450184	-1.33756500099539	-1.33756500099539	0.567477891676619	-1.33756500099539	0.0976960577172502	-0.421139954858687	1.71093819932823	0.60385492720896	0.582554529947148	1.66829510116646	1.2820895778687	1.90912966779855	0.326780110959567	0.609205661027646	0.846701316568032	-1.33756500099539	-1.33756500099539	0.0119324357064863	0.68659347650331	1.55247706606087	-1.33756500099539	1.6455919565629	-1.33756500099539	1.31052397982421	-1.33756500099539	2.2646351145691	0.506045826684804	1.32343022215746	-1.33756500099539	-1.33756500099539	-1.33756500099539	-1.33756500099539	0.0752547243570856	1.00906738231063	-1.33756500099539	-1.33756500099539	-1.33756500099539	-1.33756500099539	1.24478521135246	-1.33756500099539	0.885495260319649	0.591522697635774	-1.33756500099539	-1.33756500099539	-1.33756500099539	-1.33756500099539	-1.33756500099539	-1.33756500099539	-1.33756500099539	-1.33756500099539	-1.33756500099539	1.09812714902719	1.65834528094855	0.198878025691844	-0.157998933651328	1.95246255019212	1.62271345080949	-1.33756500099539	1.2530049805175	-1.33756500099539	1.60268417054879	-0.448286855517685	-0.340057375172826	-1.33756500099539	-1.33756500099539	-1.33756500099539	-1.33756500099539	-1.33756500099539	-1.33756500099539	-1.33756500099539	-1.33756500099539	-1.33756500099539	-1.33756500099539	-1.33756500099539	0.67360009637513	1.13723091903095	-1.33756500099539	-1.33756500099539	-1.33756500099539	-1.33756500099539	0.782866031880723	0.847249685219537	-0.492633942039114	-1.33756500099539	0.170814884783322	-1.33756500099539	-1.33756500099539	0.911300557961433	1.38901952035505	-1.33756500099539	-1.33756500099539	-1.33756500099539	-1.33756500099539	-1.33756500099539	-1.33756500099539	-0.0204587266359546	1.71082462172491	-1.33756500099539	-1.33756500099539	-1.33756500099539	1.67089172254666	-1.33756500099539	0.0647350666187428	0.978881677025604	1.56586252432464	1.1961164577561	-1.33756500099539	2.04979913627505	-1.33756500099539	-1.33756500099539	-1.33756500099539	-1.33756500099539	-1.33756500099539	-1.33756500099539	-1.33756500099539	-1.33756500099539	-1.33756500099539	0.4064854236512	0.370401126353105	-1.33756500099539	0.343642281802875	-1.33756500099539	-1.33756500099539	-1.33756500099539	-1.33756500099539	0.0424839255427742	-1.33756500099539	-1.33756500099539	0.82136469162942	-1.33756500099539	-1.33756500099539	-0.059961622946343	0.121296858411837	1.19074370901402	0.573129814888661	0.0707609873707677	0.201700514834817	0.0993514725514793	0.985088603672534	0.703377489261018	-0.0686917914320281	1.92194744409099	2.17336983706886	2.28320293448968	1.83310549236632	0.0147962330113401	-1.33756500099539	-1.33756500099539	1.70844298553872	-1.33756500099539	0.672785433560887	-1.33756500099539	-1.33756500099539	1.29503455590412	-1.33756500099539	0.986213927051459	0.279935186671865	0.69437838635144	-0.351555302490115	-0.254346162435546	0.308986642988087	-1.33756500099539	-1.33756500099539	0.0663011278378781	-1.33756500099539	1.18667408864553	-1.33756500099539	-1.33756500099539	0.513047043338452	-1.33756500099539	0.941403557242131	-1.33756500099539	-0.061217294425529	-1.33756500099539	0.430190458465371	0.0337658652014128	-1.33756500099539	-1.33756500099539	-1.33756500099539	1.28102004051588	0.123018452325503	-1.33756500099539	-1.33756500099539	-1.33756500099539	-1.33756500099539	-1.33756500099539	-1.33756500099539	1.78423235213564	-1.33756500099539	-1.33756500099539	0.435451241920508	0.549687827708737	0.849584671192428	1.12429513597865	1.36685851293139	2.43101038297068	-1.33756500099539	-1.33756500099539	-1.33756500099539	1.33205235719066	-0.0859455870671199	2.52124318187	-1.33756500099539	-1.33756500099539	0.351002374874865	-1.33756500099539	0.937383136585694	0.797362324386913	-1.33756500099539	-1.33756500099539	-1.33756500099539	-1.33756500099539	0.415250035978824	0.0689204967415789	0.25977406165468	0.149744375252884	-1.33756500099539	0.213894957626133	-1.33756500099539	1.24649081708963	0.0414809443975236	0.676376751601755	-1.33756500099539	0.475752033287706	-1.33756500099539	-1.33756500099539	-1.33756500099539	-1.33756500099539	-1.33756500099539	-1.33756500099539	-1.33756500099539	-1.33756500099539	2.72337101915109	-1.33756500099539	1.08349844507922	1.4876365386419	0.445307301859321	-1.33756500099539	-1.33756500099539	1.35909112380624	-1.33756500099539	-1.33756500099539	0.824818651951446	1.73923116701007	0.360944213848951	1.96374923114105	-1.33756500099539	-1.33756500099539	-1.33756500099539	-1.33756500099539	0.497837835250559	0.8417837118908	1.85807557744418	0.797876074679271	-1.33756500099539	-1.33756500099539	0.0933038519359699	1.5688822404626	1.05772026139913	-1.33756500099539	-1.33756500099539	0.052609601690817	-1.33756500099539	1.09416207923364	-1.33756500099539	-1.33756500099539	-0.0877408920280576	-1.33756500099539	-1.33756500099539	-1.33756500099539	1.1461064959692	-1.33756500099539	-1.33756500099539	-1.33756500099539	-1.33756500099539	-1.33756500099539	-1.33756500099539	-1.33756500099539	-1.33756500099539	-1.33756500099539	-1.33756500099539	0.368077058244284	0.300553314882211	0.308022818356454	-1.33756500099539	-1.33756500099539	-1.33756500099539	1.0040108562879	-1.33756500099539	-1.33756500099539	-1.33756500099539	-1.33756500099539	-1.33756500099539	-0.0699277191489305	0.548042656042783	1.74630553857622	-1.33756500099539	-1.33756500099539	-1.33756500099539	0.0763170453311126	1.95294231842635	0.457228189183855	-1.33756500099539	-1.33756500099539	-1.33756500099539	-1.33756500099539	-1.33756500099539	-1.33756500099539	0.811750498639407	-1.33756500099539	0.536632358558565	0.670833935793425	-1.33756500099539	-1.33756500099539	-1.33756500099539	-1.33756500099539	0.904767573964324	0.641546621541482	-1.33756500099539	-1.33756500099539	-1.33756500099539	-1.33756500099539	-1.33756500099539	-1.33756500099539	-1.33756500099539	-1.33756500099539	-1.33756500099539	-1.33756500099539	-1.33756500099539	0.519329608091681	-1.33756500099539	0.556306973599857	-1.33756500099539	-1.33756500099539	-1.33756500099539	-1.33756500099539	1.29443069946487	-1.33756500099539	1.43617647655422	1.2530049805175	0.3791352641887	-1.33756500099539	-1.33756500099539	1.49277751496597	1.24070631894989	-1.33756500099539	-1.33756500099539	-1.33756500099539	-1.33756500099539	-1.33756500099539	-1.33756500099539	0.735648825552783	-1.33756500099539	-1.33756500099539	-1.33756500099539	-1.33756500099539	-1.33756500099539	1.31397878270736	-1.33756500099539	-1.33756500099539	-1.33756500099539	-1.33756500099539	-1.33756500099539	-1.33756500099539	-1.33756500099539	-1.33756500099539	-1.33756500099539	-1.33756500099539	-1.33756500099539	0.077647627339577	0.0715515255993801	-1.33756500099539	-1.33756500099539	0.63533289449016	0.355126794709701	-1.33756500099539	-1.33756500099539	-1.33756500099539	-1.33756500099539	-1.33756500099539	-1.33756500099539	-1.33756500099539	-1.33756500099539	-1.33756500099539	-1.33756500099539	-1.33756500099539	-1.33756500099539	-1.33756500099539	-1.33756500099539	-1.33756500099539	0.626722219696102	1.16669970606101	-1.33756500099539	-1.33756500099539	-1.33756500099539	-1.33756500099539	-1.33756500099539	-1.33756500099539	-1.33756500099539	0.455067132399049	-1.33756500099539	-1.33756500099539	-1.33756500099539	-1.33756500099539	-1.33756500099539	-1.33756500099539	-1.33756500099539	-1.33756500099539	-1.33756500099539	-1.33756500099539	-1.33756500099539	0.620785472813203	0.943888074512518	0.428266481761674	-1.33756500099539	-0.0138990763489298	0.987058985158699	-1.33756500099539	0.525050055452301	0.703151166575936	0.703377489261018	-1.33756500099539	-1.33756500099539	-1.33756500099539	-1.33756500099539	-1.33756500099539	-1.33756500099539	-0.628147033622713	-0.0874088755550774	-0.51216605403036	0.173201024836662	-1.33756500099539	1.35375267298579	-1.33756500099539	-1.33756500099539	-0.227551663499628	0.289600539356213	-1.33756500099539	-1.33756500099539	-1.33756500099539	-1.33756500099539	0.867540186668282	-1.33756500099539	-1.33756500099539	1.10818466817174	0.919093466623062	0.866133075504243	-1.33756500099539	-1.33756500099539	0.977256450720511	-1.33756500099539	-1.33756500099539	-1.33756500099539	-1.33756500099539	-1.33756500099539	-1.33756500099539	-1.33756500099539	-1.33756500099539	-1.33756500099539	-1.33756500099539	-1.33756500099539	0.846290299340975	-1.33756500099539	-0.0628870871171757	-1.33756500099539	-1.33756500099539	-1.33756500099539	-1.33756500099539	-1.33756500099539	-1.33756500099539	-1.33756500099539	-1.33756500099539	-1.33756500099539	-1.33756500099539	-1.33756500099539	-1.33756500099539	-1.33756500099539	-1.33756500099539	-1.33756500099539	-1.33756500099539	-1.33756500099539	-1.33756500099539	-1.33756500099539	-1.33756500099539	-1.33756500099539	-1.33756500099539	-1.33756500099539	-1.33756500099539	-1.33756500099539	0.730817394168732	-1.33756500099539	-1.33756500099539	-1.33756500099539	-1.33756500099539	-1.33756500099539	-1.33756500099539	2.68673389741092	0.641858708978131	-0.540207380784075	0.818058376705416	2.25752940940157	2.62369514181584	-0.163379815986515	-1.33756500099539	-1.33756500099539	-1.33756500099539	-1.33756500099539	0.354093291821645	0.509926746167739	-0.501826867539773	-0.436428105332653	-0.330105232385658	0.100734483660788	-1.33756500099539	-1.33756500099539	-0.228159841220933	0.672568343232594	1.6248145774195	0.0678713549362591	0.682181730047525	-0.156251201759835	1.69788360093519	-1.33756500099539	-1.33756500099539	-1.33756500099539	-1.33756500099539	-1.33756500099539	-1.33756500099539	-1.33756500099539	-1.33756500099539	0.250307088881189	0.929328095723224	0.521172665567479	-1.33756500099539	1.69961743998628	1.13473000450519	-0.141874526151711	-0.189472548876148	-1.33756500099539	-1.33756500099539	-1.33756500099539	1.45391576312941	-1.33756500099539	-1.33756500099539	0.868385699255787	1.39759765538682	-1.33756500099539	-1.33756500099539	-1.33756500099539	0.532869527414522	-1.33756500099539	-1.33756500099539	-1.33756500099539	0.660726585176066	0.124744947030108	1.56787446340962	-1.33756500099539	-1.33756500099539	-1.33756500099539	-1.33756500099539	0.211735524281538	-1.33756500099539	-1.33756500099539	-1.33756500099539	-1.33756500099539	-1.33756500099539	-1.33756500099539	-1.33756500099539	-1.33756500099539	-1.33756500099539	-1.33756500099539	-1.33756500099539	0.509667347723354	-1.33756500099539	-1.33756500099539	0.200396249913986	1.15094538145905	-1.33756500099539	-1.33756500099539	-1.33756500099539	-1.33756500099539	-1.33756500099539	-0.208635975983977	-1.33756500099539	-1.33756500099539	-1.33756500099539	-1.33756500099539	-1.33756500099539	-1.33756500099539	-1.33756500099539	-1.33756500099539	-1.33756500099539	-1.33756500099539	-1.33756500099539	0.649389310022282	-1.33756500099539	-1.33756500099539	-1.33756500099539	-1.33756500099539	-1.33756500099539	1.20424327419538	-1.33756500099539	-1.33756500099539	-1.33756500099539	-1.33756500099539	-1.33756500099539	-1.33756500099539	-1.33756500099539	-1.33756500099539	-1.33756500099539	-1.33756500099539	-1.33756500099539	-1.33756500099539	-1.33756500099539	-1.33756500099539	-1.33756500099539	-1.33756500099539	-1.33756500099539	-1.33756500099539	-1.33756500099539	-1.33756500099539	-1.33756500099539	-1.33756500099539	-1.33756500099539	-1.33756500099539	-1.33756500099539	-1.33756500099539	0.471074342046073	-1.33756500099539	-1.33756500099539	-1.33756500099539	-1.33756500099539	-1.33756500099539	-1.33756500099539	-1.33756500099539	-1.33756500099539	-1.33756500099539	-1.33756500099539	-1.33756500099539	0.284192506964427	-1.33756500099539	0.752870970995139	1.23193844695195	2.45703267193209	2.22778405887179	2.37464657163351	-1.33756500099539	1.07077871655931	-1.33756500099539	-0.171772583446492	-1.33756500099539	-1.33756500099539	-1.33756500099539	-1.33756500099539	-1.33756500099539	-1.33756500099539	-1.33756500099539	0.873478514101325	-1.33756500099539	-1.33756500099539	-1.33756500099539	-1.33756500099539	0.203171058407887	-1.33756500099539	-1.33756500099539	-1.33756500099539	-1.33756500099539	-1.33756500099539	-1.33756500099539	-0.295333689720108	0.396071349594958	-1.33756500099539	-1.33756500099539	-1.33756500099539	-1.33756500099539	-1.33756500099539	-1.33756500099539	-1.33756500099539	-1.33756500099539	1.01415673656606	-1.33756500099539	-1.33756500099539	-1.33756500099539	0.344049042762488	1.33908873357308	1.70336180901926	-1.33756500099539	1.09529293970208	0.0305607454858636	-1.33756500099539	-1.33756500099539	-1.33756500099539	0.16740726509867	-1.33756500099539	-1.33756500099539	-1.33756500099539	-1.33756500099539	-1.33756500099539	-1.33756500099539	-1.33756500099539	-1.33756500099539	-1.33756500099539	-1.33756500099539	-1.33756500099539	-1.33756500099539	-1.33756500099539	-1.33756500099539	-1.33756500099539	-1.33756500099539	-1.33756500099539	-1.33756500099539	1.227923499523	-1.33756500099539	-1.33756500099539	-1.33756500099539	-1.33756500099539	-1.33756500099539	-1.33756500099539	-1.33756500099539	-1.33756500099539	-1.33756500099539	-1.33756500099539	-1.33756500099539	0.00837266342469925	-1.33756500099539	-1.33756500099539	-1.33756500099539	-1.33756500099539	-1.33756500099539	-1.33756500099539	-1.33756500099539	-1.33756500099539	-1.33756500099539	-1.33756500099539	1.49093781626929	0.700327981915324	0.265882873155361	-1.33756500099539	-1.33756500099539	-1.33756500099539	-1.33756500099539	-1.33756500099539	-1.33756500099539	-1.33756500099539	-1.33756500099539	0.659233136187833	0.717258439417887	0.673871852297049	-1.33756500099539	1.09897938549712	-1.33756500099539	-1.33756500099539	1.21490123638172	-1.33756500099539	-1.33756500099539	-1.33756500099539	-1.33756500099539	-1.33756500099539	-1.33756500099539	-1.33756500099539	-1.33756500099539	-1.33756500099539	-1.33756500099539	-1.33756500099539	0.253014565250814	-1.33756500099539	-1.33756500099539	-0.0123042513680294	0.449099549973066	1.77489778904793	-1.33756500099539	-1.33756500099539	-1.33756500099539	0.258345085494316	-1.33756500099539	0.424129106059027	-1.33756500099539	-1.33756500099539	-1.33756500099539	-1.33756500099539	-1.33756500099539	-1.33756500099539	-1.33756500099539	-1.33756500099539	0.56860469447822	-1.33756500099539	-1.33756500099539	-1.33756500099539	-1.33756500099539	1.31299020787274	-1.33756500099539	-1.33756500099539	0.106019164434334	-1.33756500099539	-1.33756500099539	-1.33756500099539	-1.33756500099539	-1.33756500099539	-1.33756500099539	-1.33756500099539	-1.33756500099539	-1.33756500099539	1.05352228655891	0.419788940529734	-1.33756500099539	-1.33756500099539	0.0954959271556409	-1.33756500099539	-1.33756500099539	-1.33756500099539	0.23144110980286	-1.33756500099539	-1.33756500099539	-1.33756500099539	-1.33756500099539	-1.33756500099539	-1.33756500099539	-1.33756500099539	-1.33756500099539	-1.33756500099539	-1.33756500099539	-1.33756500099539	-1.33756500099539	-1.33756500099539	-1.33756500099539	-1.33756500099539	0.490734193153631	-1.33756500099539	2.06267534944107	2.65795954353854	0.315383674089737	0.305043947054991	1.78014133638338	-0.182698754033941	1.01943746862875	1.95511306202554	0.357060300255424	1.30671595012176	0.562988437006129	-0.250876499786886	0.331953549973049	0.427114692341479	0.988814618606628	1.18419934265114	2.14325926215825	0.266906665670386	-1.33756500099539	-1.33756500099539	0.170970222944324	2.45360560170612	0.580616601744961	2.01468795442872	1.22224401392766	0.144423873257371	0.864856129512892	2.18281069055671	1.03415191397989	0.0278624919592176	2.20856154877447	-0.198903469882602	1.02972049538576	0.0471031055872557	1.21063654350082	1.05886781717114	0.7589626595497	0.756874431470576	-0.212806041749285	-0.831475021597585	1.40342019117411	0.781463992590202	1.06259195284598	0.31411871003448	1.56171970783292	2.10797075577378	1.90991144155051	1.36918038110128	1.04859934487645	1.33198013038183	2.05227709195536	0.669211655816466	1.59378419102994	0.903548789001585	0.996558079915906	2.02643189948473	0.945756703583916	1.75969398736725	0.47847467259371	1.50817859568618	1.41619117563285	1.10182678656556	0.9409607306398	0.156384624435271	-1.33756500099539	1.97845755473525	2.01092912960674	-1.33756500099539	1.83816482395177	-1.33756500099539	-1.33756500099539	0.856077739016823	0.416155397558009	1.50577009583116	0.303798767869655	0.766423378111473	1.37345419951357	-1.33756500099539	0.39563173466393	-1.33756500099539	-1.33756500099539	1.25094222822634	-1.33756500099539	0.629785717923365	0.394095331823365	-1.33756500099539	1.92633077936556	-1.33756500099539	-1.33756500099539	-1.33756500099539	-1.33756500099539	-1.33756500099539	-1.33756500099539	-1.33756500099539	-0.0309304249799427	-1.33756500099539	-1.33756500099539	2.11225492354294	-1.33756500099539	-1.33756500099539	1.18819778865951	2.29361886235191	-1.33756500099539	-1.33756500099539	-1.33756500099539	-1.33756500099539	0.432661080408461	-1.33756500099539	-1.33756500099539	0.152150720561214	-1.33756500099539	-1.33756500099539	-1.33756500099539	-1.33756500099539	0.060579126970595	-1.33756500099539	-1.33756500099539	-1.33756500099539	-1.33756500099539	-1.33756500099539	-1.33756500099539	-1.33756500099539	-1.33756500099539	-1.33756500099539	1.21009863382806	0.385165999924883	-1.33756500099539	-1.33756500099539	-1.33756500099539	-1.33756500099539	-1.33756500099539	-0.144029491936491	0.771430010179153	-1.33756500099539	1.39992772132646	-1.33756500099539	-1.33756500099539	-1.33756500099539	-1.33756500099539	-0.0525794395696888	-1.33756500099539	-1.33756500099539	-1.33756500099539	-1.33756500099539	-1.33756500099539	-1.33756500099539	-1.33756500099539	-1.33756500099539	-1.33756500099539	-1.33756500099539	-1.33756500099539	-1.33756500099539	-1.33756500099539	-1.33756500099539	-1.33756500099539	0.270411887140036	-1.33756500099539	-1.33756500099539	-1.33756500099539	-1.33756500099539	-1.33756500099539	0.907136794887483	-1.33756500099539	-1.33756500099539	0.164633103304521	-1.33756500099539	-1.33756500099539	-1.33756500099539	-1.33756500099539	-1.33756500099539	-1.33756500099539	1.88800533198049	-1.33756500099539	-1.33756500099539	-1.33756500099539	-1.33756500099539	-1.33756500099539	-1.33756500099539	-1.33756500099539	-1.33756500099539	1.57800696300781	-1.33756500099539	-1.33756500099539	-1.33756500099539	1.13950040865871	1.29105732737732	1.30745160660718	1.47600331046713	-1.33756500099539	-1.33756500099539	-1.33756500099539	-1.33756500099539	-1.33756500099539	-1.33756500099539	-1.33756500099539	-1.33756500099539	-1.33756500099539	-1.33756500099539	0.780351416824702	0.706780692387492	1.30512429315418	-1.33756500099539	-1.33756500099539	0.988046043375238	-1.33756500099539	1.83570809394214	1.73186566713925	1.22592346254808	-1.33756500099539	-1.33756500099539	-1.33756500099539	0.83365778091542	2.27513503300653	0.335157463504168	0.604052394368334	-1.33756500099539	-1.33756500099539	-1.33756500099539	-1.33756500099539	-1.33756500099539	-1.33756500099539	-1.33756500099539	-1.33756500099539	-1.33756500099539	-1.33756500099539	-1.33756500099539	1.42659599210458	-1.33756500099539	-1.33756500099539	-1.33756500099539	-1.33756500099539	-1.33756500099539	-1.33756500099539	-1.33756500099539	-1.33756500099539	-1.33756500099539	-1.33756500099539	-1.33756500099539	-1.33756500099539	-1.33756500099539	-1.33756500099539	-1.33756500099539	-1.33756500099539	-1.33756500099539	-1.33756500099539	-1.33756500099539	-1.33756500099539	-1.33756500099539	-1.33756500099539	-1.33756500099539	-1.33756500099539	0.278645010896056	-1.33756500099539	-1.33756500099539	-1.33756500099539	-1.33756500099539	1.8524289285412	-1.33756500099539	-1.33756500099539	-1.33756500099539	1.53624758468245	-1.33756500099539	-1.33756500099539	-1.33756500099539	-1.33756500099539	-1.33756500099539	-1.33756500099539	1.22814603099044	1.55445718315921	-1.33756500099539	-1.33756500099539	-1.33756500099539	-1.33756500099539	-1.33756500099539	-1.33756500099539	-1.33756500099539	-1.33756500099539	-1.33756500099539	-1.33756500099539	-1.33756500099539	-1.33756500099539	-1.33756500099539	0.0644744601065995	-1.33756500099539	-1.33756500099539	-1.33756500099539	-1.33756500099539	-1.33756500099539	-1.33756500099539	-1.33756500099539	-1.33756500099539	1.30121951200531	-1.33756500099539	-1.33756500099539	-1.33756500099539	2.20064564144923	1.31695168665308	-1.33756500099539	-1.33756500099539	-1.33756500099539	-1.33756500099539	0.701343082720356	-1.33756500099539	0.546401298189414	-1.33756500099539	-1.33756500099539	-1.33756500099539	-1.33756500099539	-1.33756500099539	-1.33756500099539	0.498858574309516	0.171747498311685	1.43640593647389	-1.33756500099539	-1.33756500099539	-1.33756500099539	-1.33756500099539	-1.33756500099539	-1.33756500099539	-1.33756500099539	-1.33756500099539	-1.33756500099539	0.978231179956096	-1.33756500099539	-1.33756500099539	-1.33756500099539	-1.33756500099539	-1.33756500099539	-1.33756500099539	-1.33756500099539	-1.33756500099539	-1.33756500099539	1.36341321140419	-1.33756500099539	1.24002849214894	0.484702506610192	-1.33756500099539	-1.33756500099539	-1.33756500099539	-1.33756500099539	-1.33756500099539	-1.33756500099539	-1.33756500099539	-1.33756500099539	1.41779782520446	0.260131802582877	0.171125600053612	-1.33756500099539	0.454827432961991	-1.33756500099539	-1.33756500099539	-1.33756500099539	-1.33756500099539	-1.33756500099539	-1.33756500099539	-1.33756500099539	1.22636748860874	0.272414766492041	1.42983413238786	-1.33756500099539	-1.33756500099539	-1.33756500099539	0.074459230834213	-1.33756500099539	-1.33756500099539	-1.33756500099539	0.684604907604458	-1.33756500099539	-1.33756500099539	-0.17482164809925	-1.33756500099539	-1.33756500099539	-1.33756500099539	-1.33756500099539	-1.33756500099539	-1.33756500099539	-1.33756500099539	-1.33756500099539	0.329958964436077	-1.33756500099539	-1.33756500099539	-1.33756500099539	-1.33756500099539	-1.33756500099539	-1.33756500099539	-1.33756500099539	-1.33756500099539	0.797876074679271	-1.33756500099539	-1.33756500099539	-1.33756500099539	1.39118967393299	-1.33756500099539	-1.33756500099539	-1.33756500099539	-1.33756500099539	-1.33756500099539	2.0540836821127	1.30390204534913	-1.33756500099539	-1.33756500099539	-1.33756500099539	-1.33756500099539	-1.33756500099539	-1.33756500099539	-1.33756500099539	-1.33756500099539	0.233154102226054	0.804716549887891	-1.33756500099539	-1.33756500099539	-1.33756500099539	-1.33756500099539	-0.00772273545134609	-1.33756500099539	-1.33756500099539	-1.33756500099539	-1.33756500099539	0.7843788549439	-1.33756500099539	-1.33756500099539	-1.33756500099539	0.917889419088108	0.882387184674743	0.138441470125141	-1.33756500099539	-1.33756500099539	-1.33756500099539	-1.33756500099539	-1.33756500099539	-1.33756500099539	-1.33756500099539	-1.33756500099539	-1.33756500099539	-1.33756500099539	-1.33756500099539	-1.33756500099539	-1.33756500099539	-1.33756500099539	-1.33756500099539	0.822425771095569	-1.33756500099539	-1.33756500099539	-1.33756500099539	0.415250035978824	1.21402591126999	1.36105289755801	2.34003599102739	1.89926819429014	1.29033627101335	2.27564326524054	0.70780472275284	-1.33756500099539	0.207933015677309	0.133744164024809	-0.109023630976998	-1.33756500099539	-1.33756500099539	-1.33756500099539	-1.33756500099539	-1.33756500099539	-1.33756500099539	-1.33756500099539	0.883766995590546	0.619725047623222	0.447200809150516	-1.33756500099539	0.850823746530585	1.94274699995882	0.0594155338884955	-0.159914673373486	-0.0164716863677366	-0.168021267592264	-1.33756500099539	-1.33756500099539	0.31460494627306	-1.33756500099539	-1.33756500099539	-1.33756500099539	-0.108448988703153	0.185748287301166	-1.33756500099539	-1.33756500099539	-1.33756500099539	-1.33756500099539	1.02650753702238	1.18060795210521	0.0697085770735454	-1.33756500099539	-1.33756500099539	-1.33756500099539	-1.33756500099539	-1.33756500099539	-0.0635119570664809	-1.33756500099539	-0.267280951666388	1.50735439641867	-1.33756500099539	0.0188778464529127	-0.286524757793948	0.948255235559375	-1.33756500099539	-1.33756500099539	0.424816928651537	0.166789708353346	-1.33756500099539	-1.33756500099539	0.470338639457659	0.530461125890723	-1.33756500099539	-1.33756500099539	-1.33756500099539	-1.33756500099539	0.150044653307869	-1.33756500099539	1.70302414019098	-1.33756500099539	-1.33756500099539	-1.33756500099539	-1.33756500099539	-1.33756500099539	-1.33756500099539	-1.33756500099539	-1.33756500099539	-1.33756500099539	-1.33756500099539	-1.33756500099539	-1.33756500099539	-1.33756500099539	-1.33756500099539	-1.33756500099539	-1.33756500099539	-1.33756500099539	-1.33756500099539	-1.33756500099539	-1.33756500099539	0.819246985999402	0.115593301343951	-1.33756500099539	0.795054776837655	0.542858030801375	0.99068431236379	0.614897133356718	1.91408138303706	1.11621858025165	-1.33756500099539	-1.33756500099539	0.720552570474282	1.70100093656697	-1.33756500099539	0.924762617749302	-1.33756500099539	-1.33756500099539	-1.33756500099539	0.36681277818036	-1.33756500099539	0.0116944291878562	-1.33756500099539	-0.435561081722814	0.0665625425463699	-1.33756500099539	1.0159970173223	-0.260643543699037	2.2510339815088	1.55968917624561	0.995171788298913	1.21973253086125	0.672264524943343	2.13933862251537	2.60999205556723	1.30645337586483	1.48043751256538	0.240052544096422	1.54447856410731	0.83365778091542	2.10874379943936	-1.33756500099539	0.274606830150178	1.74170053239139	0.783622062331187	0.513829293374101	0.74492798458368	-1.33756500099539	-1.33756500099539	-1.33756500099539	-1.33756500099539	0.462054932201517	-1.33756500099539	-1.33756500099539	-0.179696278857401	-1.33756500099539	-0.0431572946425751	-0.419239485812687	-1.33756500099539	-1.33756500099539	0.115451399145875	-1.33756500099539	-1.33756500099539	-1.33756500099539	0.435451241920508	-1.33756500099539	-1.33756500099539	1.0131362203442	-1.33756500099539	0.219577872114237	0.158512547617892	-1.33756500099539	-1.33756500099539	-1.33756500099539	-1.33756500099539	-1.33756500099539	-1.33756500099539	-1.33756500099539	0.744568944905863	-0.0129882976389942	1.62266226900518	0.847524017842685	1.65033798896688	1.9417400666227	-1.33756500099539	0.144364353939865	-1.33756500099539	1.86661563640609	1.14520244990485	-1.33756500099539	0.947629847465164	-0.00472480879921042	1.62841397900394	2.98042573052656	2.07054680067405	0.848347609692112	-1.33756500099539	-1.33756500099539	0.782614190856346	0.553817547419054	1.33040175721976	1.55527888662225	0.0439916381632472	-1.33756500099539	0.5348380305436	0.660000813745103	2.46248088871123	1.22061405602264	1.22512482860613	1.54208759726669	-1.33756500099539	0.458190838698058	-1.33756500099539	-1.33756500099539	-1.33756500099539	-1.33756500099539	-1.33756500099539	-1.33756500099539	-1.33756500099539	-1.33756500099539	-1.33756500099539	-1.33756500099539	-1.33756500099539	-1.33756500099539	-1.33756500099539	-1.33756500099539	0.188778436482276	-1.33756500099539	-1.33756500099539	-1.33756500099539	0.0442433027233587	-1.33756500099539	-1.33756500099539	-1.33756500099539	-1.33756500099539	0.922943955552918	-1.33756500099539	-1.33756500099539	-1.33756500099539	-1.33756500099539	-1.33756500099539	-1.33756500099539	-0.289479335592189	-1.33756500099539	0.200722062165918	1.28163103299259	0.113044147221483	-1.33756500099539	0.679766532358396	-1.33756500099539	-1.33756500099539	-1.33756500099539	-1.33756500099539	0.852755214159606	0.212233199301893	1.53741233926706	-1.33756500099539	-1.33756500099539	0.25977406165468	-1.33756500099539	-1.33756500099539	-1.33756500099539	-0.0863450567726024	0.699652024345444	0.292980014858318	0.417061965936678	1.08362234170787	0.106857849958891	-1.33756500099539	-1.33756500099539	0.82322255800369	-1.33756500099539	1.05180647466903	0.88261698066782	-1.33756500099539	-1.33756500099539	-1.33756500099539	0.57227916326412	-1.33756500099539	-1.33756500099539	-1.33756500099539	0.0210504664039053	0.901816270835186	0.719857849381375	0.445307301859321	-1.33756500099539	2.0784259143054	2.19274612294082	0.842192299471704	0.0843456086369911	2.6117339608871	-1.33756500099539	-1.33756500099539	-1.33756500099539	-1.33756500099539	-1.33756500099539	-1.33756500099539	0.258464045562855	-1.33756500099539	0.821402561718818	-1.33756500099539	1.84096791942054	-1.33756500099539	0.76175607945148	0.100872960239708	-1.33756500099539	-1.33756500099539	-1.33756500099539	-1.33756500099539	0.310725108388329	-1.33756500099539	-1.33756500099539	-1.33756500099539	-1.33756500099539	-1.33756500099539	-1.33756500099539	0.512265665339638	-1.33756500099539	1.68317039177403	0.77984950358291	-1.33756500099539	0.453390986064971	-1.33756500099539	0.582267097686797	-1.33756500099539	-1.33756500099539	-1.33756500099539	-0.000314623480718817	-1.33756500099539	-1.33756500099539	-1.33756500099539	-1.33756500099539	-1.33756500099539	-1.33756500099539	-1.33756500099539	-1.33756500099539	-1.33756500099539	-1.33756500099539	-1.33756500099539	-1.33756500099539	-1.33756500099539	-1.33756500099539	-1.33756500099539	-1.33756500099539	-1.33756500099539	-1.33756500099539	-1.33756500099539	-1.33756500099539	-1.33756500099539	-1.33756500099539	-1.33756500099539	-1.33756500099539	-1.33756500099539	-1.33756500099539	-1.33756500099539	-1.33756500099539	-1.33756500099539	-1.33756500099539	-1.33756500099539	-1.33756500099539	1.00099253436653	-1.33756500099539	-1.33756500099539	-1.33756500099539	-1.33756500099539	-1.33756500099539	-1.33756500099539	-1.33756500099539	-1.33756500099539	-1.33756500099539	-1.33756500099539	-1.33756500099539	-1.33756500099539	-1.33756500099539	-1.33756500099539	-1.33756500099539	-1.33756500099539	-1.33756500099539	-1.33756500099539	1.46917209280139	-1.33756500099539	-1.33756500099539	1.40709599547627	-1.33756500099539	-1.33756500099539	0.438252824944206	-1.33756500099539	0.317334542804262	-1.33756500099539	-1.33756500099539	-1.33756500099539	-1.33756500099539	-1.33756500099539	0.851650918547312	-1.33756500099539	-1.33756500099539	-1.33756500099539	-1.33756500099539	-1.33756500099539	-1.33756500099539	-1.33756500099539	-0.117570022603263	-1.33756500099539	2.90235831596998	0.656043151455023	0.952332593194398	-1.33756500099539	-1.33756500099539	-1.33756500099539	-1.33756500099539	-1.33756500099539	-1.33756500099539	-1.33756500099539	0.76938622600118	0.292791805200705	0.466671817628372	-1.33756500099539	-1.33756500099539	-1.33756500099539	-1.33756500099539	-1.33756500099539	-1.33756500099539	-1.33756500099539	-1.33756500099539	-1.33756500099539	-1.33756500099539	-1.33756500099539	-1.33756500099539	-1.33756500099539	-1.33756500099539	-1.33756500099539	-1.33756500099539	-1.33756500099539	1.10344484872216	-1.33756500099539	-1.33756500099539	-1.33756500099539	-1.33756500099539	0.65795546674008	-1.33756500099539	-1.33756500099539	0.170814884783322	0.0827311999684347	1.24523968935056	-1.33756500099539	1.11534770326683	-1.33756500099539	-1.33756500099539	-1.33756500099539	-1.33756500099539	0.953591486756537	-1.33756500099539	-1.33756500099539	-1.33756500099539	0.528860086545311	-1.33756500099539	0.714323444542931	-1.33756500099539	1.70268660531199	-1.33756500099539	1.21841204110278	0.310145107369643	-1.33756500099539	0.769015227730589	-1.33756500099539	-1.33756500099539	-1.33756500099539	-1.33756500099539	-1.33756500099539	1.36762609577087	-1.33756500099539	-1.33756500099539	-1.33756500099539	2.13290825943169	-1.33756500099539	0.626722219696102	-1.33756500099539	-1.33756500099539	0.209253025826263	-1.33756500099539	-1.33756500099539	-1.33756500099539	-1.33756500099539	0.37400880466505	-1.33756500099539	-1.33756500099539	0.556306973599857	-1.33756500099539	2.02471299472318	0.320075524540916	-1.33756500099539	0.826418116974318	1.54404333592116	-1.33756500099539	0.27607234548842	-1.33756500099539	-1.33756500099539	-1.33756500099539	-1.33756500099539	-1.33756500099539	-1.33756500099539	-1.33756500099539	-1.33756500099539	-1.33756500099539	-1.33756500099539	-1.33756500099539	-1.33756500099539	1.5336650181094	1.95974404242537	0.461570735230197	-1.33756500099539	-1.33756500099539	-1.33756500099539	-1.33756500099539	-1.33756500099539	-1.33756500099539	-1.33756500099539	-1.33756500099539	-1.33756500099539	-1.33756500099539	-1.33756500099539	-1.33756500099539	-1.33756500099539	-1.33756500099539	-1.33756500099539	-1.33756500099539	-1.33756500099539	-1.33756500099539	0.386899043241222	-1.33756500099539	-1.33756500099539	-1.33756500099539	-1.33756500099539	-1.33756500099539	-1.33756500099539	-1.33756500099539	-0.0455278452584595	1.34857759503624	1.72456323854571	-1.33756500099539	-0.0839438237869785	1.75666863124241	-1.33756500099539	-1.33756500099539	-1.33756500099539	-1.33756500099539	-1.33756500099539	-1.33756500099539	-1.33756500099539	1.15013686854908	0.814976708587677	0.159121877876031	1.40451561840187	1.64087237221395	0.149744375252884	0.50475695594643	0.473286152955455	0.47698827149512	1.08238424520607	-1.33756500099539	-1.33756500099539	1.37955331648083	-1.33756500099539	-1.33756500099539	-1.33756500099539	-1.33756500099539	-1.33756500099539	1.21009863382806	-1.33756500099539	-1.33756500099539	-1.33756500099539	0.758335577529057	0.315383674089737	2.01014414799168	-1.33756500099539	-0.118134948242254	-1.33756500099539	-1.33756500099539	-1.33756500099539	-1.33756500099539	0.52381401934033	0.410516574120881	-1.33756500099539	0.895070964612518	0.289413304412243	1.18376169526127	-1.33756500099539	-1.33756500099539	3.57233461966465	0.865009250321746	-1.33756500099539	-1.33756500099539	-1.33756500099539	-1.33756500099539	-1.33756500099539	-1.33756500099539	-1.33756500099539	-1.33756500099539	0.859136163937081	-1.33756500099539	-1.33756500099539	-1.33756500099539	1.19553909091125	0.0354990563443126	-0.228007866764103	0.276255768564753	-0.407757825509338	0.985088603672534	-1.33756500099539	1.11380182242134	-1.33756500099539	-0.0523670662166782	-1.33756500099539	-0.103442809901964	0.348539940214395	0.12158345141344	-1.33756500099539	0.0856943006182124	-1.33756500099539	1.66635283646217	-1.33756500099539	0.450050891025819	1.20036315419482	0.897410448286329	0.605634086863149	1.30341365712656	-1.33756500099539	-1.33756500099539	-1.33756500099539	-1.33756500099539	-1.33756500099539	2.4124322146067	-1.33756500099539	-1.33756500099539	1.64370096499639	-1.33756500099539	0.39651125077084	-1.33756500099539	-1.33756500099539	0.732463617850226	-1.33756500099539	-1.33756500099539	-1.33756500099539	-1.33756500099539	-1.33756500099539	-1.33756500099539	-1.33756500099539	-1.33756500099539	-1.33756500099539	-1.33756500099539	-1.33756500099539	-1.33756500099539	-1.33756500099539	-1.33756500099539	0.303798767869655	-1.33756500099539	-1.33756500099539	-1.33756500099539	-1.33756500099539	1.55290098412167	-1.33756500099539	-1.33756500099539	-1.33756500099539	-1.33756500099539	-1.33756500099539	-1.33756500099539	-1.33756500099539	-1.33756500099539	0.41751570356949	-1.33756500099539	-1.33756500099539	-1.33756500099539	-1.33756500099539	-1.33756500099539	-1.33756500099539	1.01927931940008	-1.33756500099539	-1.33756500099539	-1.33756500099539	-1.33756500099539	-1.33756500099539	-1.33756500099539	0.950448073058233	-1.33756500099539	-1.33756500099539	-1.33756500099539	0.678015009821879	-1.33756500099539	0.13903118315457	-1.33756500099539	-1.33756500099539	-1.33756500099539	-1.33756500099539	-0.075047635076614	-1.33756500099539	-1.33756500099539	-1.33756500099539	-1.33756500099539	0.292039510134941	-1.33756500099539	-1.33756500099539	1.56948748669806	-1.33756500099539	-1.33756500099539	0.739917128411469	-1.33756500099539	1.20255959874415	-1.33756500099539	0.711571703245561	-1.33756500099539	0.378278130860573	-1.33756500099539	-1.33756500099539	1.18629361350536	0.303798767869655	-1.33756500099539	-1.33756500099539	0.71346242395831	-1.33756500099539	-0.00147851182008353	1.28102004051588	-1.33756500099539	-1.33756500099539	-1.33756500099539	-1.33756500099539	-1.33756500099539	-1.33756500099539	1.37292266624271	-1.33756500099539	-1.33756500099539	-1.33756500099539	-1.33756500099539	-1.33756500099539	-1.33756500099539	-1.33756500099539	-1.33756500099539	-0.167850103309989	0.258345085494316	-1.33756500099539	-1.33756500099539	-1.33756500099539	-1.33756500099539	-1.33756500099539	-1.33756500099539	-1.33756500099539	-1.33756500099539	-1.33756500099539	-1.33756500099539	-1.33756500099539	0.789126164850242	-0.301116195545757	-1.33756500099539	0.0781806965153764	-1.33756500099539	2.11378984275247	-0.347794398357391	0.256919280172673	-1.33756500099539	-1.33756500099539	-1.33756500099539	-1.33756500099539	-1.33756500099539	-1.33756500099539	-1.33756500099539	-1.33756500099539	0.620027867364791	-1.33756500099539	-1.33756500099539	-1.33756500099539	-1.33756500099539	0.72543395702398	-1.33756500099539	-1.33756500099539	0.565229623136944	0.715703167283047	-1.33756500099539	0.689253307456556	-1.33756500099539	-1.33756500099539	-1.33756500099539	-1.33756500099539	-1.33756500099539	1.63985325397579	0.328765098988257	0.847524017842685	-1.33756500099539	-1.33756500099539	-1.33756500099539	-1.33756500099539	-1.33756500099539	-1.33756500099539	-1.33756500099539	-1.33756500099539	-1.33756500099539	-1.33756500099539	-1.33756500099539	-1.33756500099539	-1.33756500099539	-1.33756500099539	0.879463312862749	-1.33756500099539	0.46984860525595	-1.33756500099539	-1.33756500099539	-1.33756500099539	-1.33756500099539	-1.33756500099539	-1.33756500099539	-1.33756500099539	-1.33756500099539	1.34703140017048	1.17308901674127	-1.33756500099539	-1.33756500099539	-1.33756500099539	-1.33756500099539	-1.33756500099539	-1.33756500099539	-1.33756500099539	-1.33756500099539	-1.33756500099539	-1.33756500099539	-1.33756500099539	-1.33756500099539	-1.33756500099539	-1.33756500099539	-1.33756500099539	-1.33756500099539	-1.33756500099539	-1.33756500099539	-1.33756500099539	-1.33756500099539	-1.33756500099539	-1.33756500099539	-1.33756500099539	-1.33756500099539	0.139916821291815	-1.33756500099539	-1.33756500099539	-1.33756500099539	-1.33756500099539	-1.33756500099539	-1.33756500099539	0.654347518456129	-1.33756500099539	-1.33756500099539	-1.33756500099539	-1.33756500099539	-1.33756500099539	-1.33756500099539	-1.33756500099539	-1.33756500099539	-1.33756500099539	-1.33756500099539	-1.33756500099539	-1.33756500099539	-1.33756500099539	1.83452610426227	-1.33756500099539	-1.33756500099539	-1.33756500099539	-1.33756500099539	-1.33756500099539	1.1461064959692	-1.33756500099539	-1.33756500099539	-1.33756500099539	-1.33756500099539	-1.33756500099539	-1.33756500099539	-1.33756500099539	-1.33756500099539	-1.33756500099539	-1.33756500099539	-1.33756500099539	-1.33756500099539	1.60335922128298	-1.33756500099539	-1.33756500099539	-1.33756500099539	-1.33756500099539	-1.33756500099539	0.606822643007379	-0.11454693962141	0.711342853485735	1.57698820623627	-1.33756500099539	-1.33756500099539	-1.33756500099539	-1.33756500099539	-1.33756500099539	0.903880993452787	-1.33756500099539	-1.33756500099539	2.37481722700575	1.90912966779855	0.350180549657143	-1.33756500099539	-1.33756500099539	0.840151555020033	-1.33756500099539	-1.33756500099539	-1.33756500099539	0.401566164782108	0.562848597113562	-0.908867085931854	-0.161303510877159	0.888818697504867	-0.730073823255634	-0.154321890892289	-0.49409762061334	-1.33756500099539	0.0120117931441797	-1.33756500099539	-1.33756500099539	-1.33756500099539	1.29078685662752	0.355644148100946	0.641312643969759	1.10322423793494	0.344308020536039	1.2116859483834	0.329674514837184	0.833484602264595	0.13726374955507	-0.342690873186263	-0.0455278452584595	1.19154096123077	0.365971250388876	0.617322933673533	0.539846616078866	-0.884870075025383	1.43497285120797	0.551987490845078	0.965920466551764	0.822141407483036	0.327599848593188	-0.289166843433186	-0.1580570903026	1.014594507346	0.607268858262401	-1.33756500099539	0.386985812598203	0.369977967999441	0.00624736363779821	0.111256727981805	0.886144365546737	-1.33756500099539	-0.24985984084765	-1.33756500099539	0.271564301412399	0.239128425511415	-0.546376674238803	-1.33756500099539	0.077647627339577	-0.410017539601898	0.817029757643053	-1.33756500099539	0.750575660704547	0.676213127133282	1.29913530945979	-1.33756500099539	-0.313744359931438	1.20137757489434	0.768366423029801	2.41923121514472	0.755416140561437	0.2849357708552	0.442241448619123	-0.139529956296737	1.88834379459755	1.43675024528494	0.140877712977809	-1.33756500099539	0.175570293074663	1.36657085359085	0.886707368301228	-0.210764681732965	0.946024018677396	-0.35534308116928	-0.402994144700378	-1.33756500099539	0.212150226185922	0.192707561305836	-0.144387793751944	-0.190538221315849	-1.33756500099539	0.0697962064358794	0.613274979249667	1.05371316267645	1.54412492401724	0.68698076901309	0.0403546493817201	0.62550044385368	0.0897587804734443	1.53793052759418	1.71316738438484	-0.146799943784398	-0.476297689807872	1.16053621925137	0.71927941292808	-1.33756500099539	-0.0524732630662441	1.26186533828622	0.137557966806617	0.113326855827565	0.784757537502421	1.19247588918122	-0.719242731317862	1.03108524419199	0.0110998442794702	0.121487905353942	0.924737329198227	1.48890916958131	0.69192280330925	1.56111651863541	0.512265665339638	-0.0903236723295634	-0.0811289274865775	0.331554150692467	0.993994723169308	0.721247944277357	-0.428363286854987	1.38617981800701	0.335759929441271	-1.33756500099539	-1.33756500099539	-1.33756500099539	2.40490686400373	1.10054419470445	1.56072879485466	1.84069028246104	0.602966995596915	-1.33756500099539	2.17642675973068	0.705247307178321	-1.33756500099539	-1.33756500099539	-1.33756500099539	-0.300200998302046	0.329799657560908	-1.33756500099539	-1.33756500099539	-1.33756500099539	0.330756075903854	0.0631731524345269	0.963258235366195	2.40842819777784	0.183366419480858	0.329560769308042	-0.338734880212496	-0.175749711629216	-0.342033929539528	-1.33756500099539	-1.33756500099539	-0.32949132811006	-1.33756500099539	-1.33756500099539	-1.33756500099539	0.237767790673979	0.334756124189755	-0.288720067970037	-1.33756500099539	0.676049539214977	1.1411634743443	0.294449919741842	1.11253423059914	0.429112363892692	0.350385910775209	0.825697939704711	-0.574756151358803	-0.103055780241741	-1.33756500099539	0.481955375615238	-0.260359067550641	0.00778151090391482	-1.33756500099539	0.554830703807639	-1.33756500099539	0.0427349405742922	0.0415644602970086	0.795515720760586	0.970587985695121	0.756874431470576	-1.33756500099539	-1.33756500099539	-1.33756500099539	0.865009250321746	-1.33756500099539	-1.33756500099539	-1.33756500099539	-1.33756500099539	-1.33756500099539	1.10382604781093	-1.33756500099539	-1.33756500099539	-1.33756500099539	0.31831215354672	-1.33756500099539	0.895289988759457	0.855800307911987	-1.33756500099539	0.229391593868385	-1.33756500099539	-1.33756500099539	-1.33756500099539	-1.33756500099539	0.403588870409671	-1.33756500099539	-1.33756500099539	-0.142953115341836	-1.33756500099539	0.482703516418983	-1.33756500099539	-1.33756500099539	-1.33756500099539	-1.33756500099539	-1.33756500099539	-1.33756500099539	0.446490131993694	-1.33756500099539	-1.33756500099539	-1.33756500099539	-1.33756500099539	-1.33756500099539	-1.33756500099539	0.197471529336454	-1.33756500099539	-1.33756500099539	-1.33756500099539	-1.33756500099539	1.12204885432861	-1.33756500099539	-1.33756500099539	-1.33756500099539	1.65991055231795	-1.33756500099539	1.75071234856305	0.080050215825315	0.446064078397904	0.946224565499107	-1.33756500099539	-1.33756500099539	-1.33756500099539	-1.33756500099539	-1.33756500099539	-1.33756500099539	-1.33756500099539	-1.33756500099539	-1.33756500099539	-1.33756500099539	-1.33756500099539	0.00483486789296082	-1.33756500099539	-1.33756500099539	-1.33756500099539	1.02236898810146	-1.33756500099539	-1.33756500099539	-1.33756500099539	0.402034302875301	0.308022818356454	0.238320918895438	2.27472865848615	-1.33756500099539	1.03249512514031	-1.33756500099539	-8.15605091897414e-05	-1.33756500099539	0.926357468004325	0.321253736994663	0.823820699017539	0.746725785270751	0.0886722087296919	-1.33756500099539	2.81468332219091	0.905655177259363	1.11825433272264	-1.33756500099539	1.02728594655894	2.14284716822876	1.40102649846286	0.989693917189641	2.00091912783739	-1.33756500099539	-1.33756500099539	0.490734193153631	1.04682322220446	-1.33756500099539	1.70974638951311	1.35791629925583	0.730582517236797	-0.159740807002532	1.17215407296939	0.820238922506438	0.358029160416573	1.83066316694738	1.66772814786305	0.360110041063546	0.812929221735846	1.05261029725666	1.12703829733781	0.755598271133589	1.07905100545248	0.854553116328901	0.924762617749302	0.88757433440673	1.22370697683076	-1.33756500099539	-1.33756500099539	0.16095348995532	1.44245204499568	-1.33756500099539	0.353267642825625	-1.33756500099539	-1.33756500099539	0.00295695040476981	-1.33756500099539	-1.33756500099539	2.35415356985297	-1.33756500099539	-1.33756500099539	0.128792628708545	-1.33756500099539	-1.33756500099539	0.505014540128822	0.699989925587034	-1.33756500099539	-1.33756500099539	-1.33756500099539	-1.33756500099539	-1.33756500099539	1.17583780635851	-1.33756500099539	-1.33756500099539	-0.088139043955509	-1.33756500099539	1.13057911911324	1.30708369569356	-1.33756500099539	-1.33756500099539	-1.33756500099539	0.597956005101038	0.126476366572745	1.52134650207433	-0.0118477613752337	0.432197158100743	0.573697480327384	-1.33756500099539	2.06873861549569	1.3159595193447	1.39268496758905	0.0869107388251537	-1.33756500099539	-1.33756500099539	0.940164280167909	0.00648311891151797	-1.33756500099539	0.205629637817789	0.189098256875269	-1.33756500099539	-1.33756500099539	0.217231655618113	-1.33756500099539	-1.33756500099539	-1.33756500099539	-1.33756500099539	-1.33756500099539	-1.33756500099539	1.18481569403768	-1.33756500099539	-0.0152625032487735	-1.33756500099539	-1.33756500099539	-1.33756500099539	-1.33756500099539	0.557046261763548	0.25816668667617	1.42472704040788	-1.33756500099539	0.207933015677309	-1.33756500099539	-1.33756500099539	-0.170752201608962	0.121153612718973	-1.33756500099539	-1.33756500099539	-1.33756500099539	-1.33756500099539	1.696901868762	1.3571340132809	0.0295781078054036	-0.0170753097365988	0.132867432909412	-1.33756500099539	-1.33756500099539	-1.33756500099539	-1.33756500099539	-0.0536400870096493	-1.33756500099539	-1.33756500099539	-1.33756500099539	-1.33756500099539	-1.33756500099539	-1.33756500099539	0.747806553055347	1.28889606558823	0.896824909073266	2.24780417903394	-1.33756500099539	-1.33756500099539	-1.33756500099539	-1.33756500099539	-1.33756500099539	0.862486676187228	-1.33756500099539	1.09670878144919	-1.33756500099539	-1.33756500099539	-1.33756500099539	-1.33756500099539	-1.33756500099539	1.37172796759837	0.148544729809608	-1.33756500099539	0.900785984630006	-1.33756500099539	-1.33756500099539	1.00250024102035	0.716393995510561	0.728237829561488	0.28011970740823	-1.33756500099539	-0.052154611452919	-1.33756500099539	-0.163552466351591	-1.33756500099539	-1.33756500099539	-1.33756500099539	1.20424327419538	0.990354041142608	1.29976001254001	0.610998115341073	-1.33756500099539	-1.33756500099539	0.546037068325415	1.78793685701246	-1.33756500099539	0.919997737099695	-1.33756500099539	-1.33756500099539	-1.33756500099539	-1.33756500099539	-1.33756500099539	-1.33756500099539	-1.33756500099539	0.695273362275604	-1.33756500099539	-1.33756500099539	-1.33756500099539	-1.33756500099539	-1.33756500099539	-1.33756500099539	-1.33756500099539	0.728237829561488	-1.33756500099539	-1.33756500099539	-1.33756500099539	-1.33756500099539	-1.33756500099539	-1.33756500099539	-1.33756500099539	-1.33756500099539	-1.33756500099539	-1.33756500099539	-1.33756500099539	-1.33756500099539	-1.33756500099539	1.05109265213896	0.552438299072591	2.70699240346635	1.55700992471103	0.718239365535912	0.658594021611932	1.3841574204894	1.47336006173566	-1.33756500099539	2.17443512892347	1.27760691586769	0.154566524940174	1.36278313272652	-1.33756500099539	-1.33756500099539	-1.33756500099539	1.18407775007132	1.1300723256768	0.839336789617431	1.36696641107746	-1.33756500099539	-1.33756500099539	-1.33756500099539	-1.33756500099539	-1.33756500099539	-1.33756500099539	-1.33756500099539	-1.33756500099539	0.655724919521352	1.39064660093192	-1.33756500099539	-0.13753789123198	-1.33756500099539	-1.33756500099539	0.382359287747567	1.09190517451859	0.0634331842726829	0.783622062331187	-1.33756500099539	-1.33756500099539	-1.33756500099539	-1.33756500099539	-1.33756500099539	-1.33756500099539	-1.33756500099539	-1.33756500099539	-1.33756500099539	-1.33756500099539	-1.33756500099539	-1.33756500099539	-1.33756500099539	-1.33756500099539	-1.33756500099539	-1.33756500099539	0.670509191748511	-1.33756500099539	-1.33756500099539	0.268777776632996	-1.33756500099539	-1.33756500099539	-1.33756500099539	-1.33756500099539	-1.33756500099539	-1.33756500099539	-1.33756500099539	-1.33756500099539	-1.33756500099539	0.353473959105332	0.168953858682721	-1.33756500099539	-1.33756500099539	-1.33756500099539	-1.33756500099539	-0.0813304746273401	-1.33756500099539	-1.33756500099539	-1.33756500099539	-1.33756500099539	-1.33756500099539	-1.33756500099539	-1.33756500099539	-1.33756500099539	-1.33756500099539	-0.0565991347809403	-0.0381678696681415	-1.33756500099539	-1.33756500099539	-1.33756500099539	0.802386400162092	-1.33756500099539	1.57713366746438	-1.33756500099539	-1.33756500099539	0.855800307911987	1.66151654145577	-1.33756500099539	0.622151168626144	2.23649298820045	-1.33756500099539	-1.33756500099539	-1.33756500099539	0.805105609235842	-1.33756500099539	0.348539940214395	0.417969743975829	2.12613017387442	-1.33756500099539	2.00112723879634	-1.33756500099539	0.406038993476921	-1.33756500099539	-1.33756500099539	0.067609360319223	1.17934990639917	0.859554174020351	0.406038993476921	0.887723055634509	1.55905771611066	1.82392186907213	1.44398081142764	-1.33756500099539	-1.33756500099539	2.01633105540846	-1.33756500099539	-1.33756500099539	-1.33756500099539	0.391542405421476	0.673763137819438	0.868573718088173	0.676704110248696	0.723337993178605	-1.33756500099539	-0.761685652549685	2.38361908963855	1.7708368388414	2.37481722700575	-1.33756500099539	2.0651334639502	-1.33756500099539	-1.33756500099539	-1.33756500099539	1.97027821885777	-1.33756500099539	-1.33756500099539	1.49893927285866	-1.33756500099539	-1.33756500099539	-1.33756500099539	-1.33756500099539	-1.33756500099539	-1.33756500099539	-1.33756500099539	-0.0173015024300421	-1.33756500099539	-1.33756500099539	2.06964223905548	-1.33756500099539	-1.33756500099539	-1.33756500099539	-1.33756500099539	-1.33756500099539	-1.33756500099539	-1.33756500099539	0.118153252227092	-1.33756500099539	0.125610039687003	-1.33756500099539	0.267328700326108	-1.33756500099539	0.176118333842588	-1.33756500099539	-1.33756500099539	0.397391913180221	-1.33756500099539	-1.33756500099539	-1.33756500099539	1.01517858190761	1.07431341327919	0.950291236096604	-1.33756500099539	-1.33756500099539	-1.33756500099539	-1.33756500099539	0.208262758889468	0.675526303320458	0.566727679405624	1.29048043136222	0.0335186881103097	-1.33756500099539	-0.252903474856716	-1.33756500099539	-0.364703174205191	0.828020966218494	-1.33756500099539	0.261564759653166	-1.33756500099539	-1.33756500099539	-1.33756500099539	1.75040000765029	-1.33756500099539	-1.33756500099539	-1.33756500099539	1.16780532351012	-1.33756500099539	-1.33756500099539	-1.33756500099539	-1.33756500099539	-1.33756500099539	0.253604663334656	1.27959616881345	-1.33756500099539	-1.33756500099539	-1.33756500099539	-1.33756500099539	0.635951877135904	-1.33756500099539	-1.33756500099539	0.452435017421689	-1.33756500099539	0.679328259110151	-1.33756500099539	-1.33756500099539	-1.33756500099539	-0.104216034567077	1.27732313263782	-1.33756500099539	-1.33756500099539	-1.33756500099539	-1.33756500099539	-1.33756500099539	-1.33756500099539	-1.33756500099539	-1.33756500099539	-1.33756500099539	-1.33756500099539	0.73091136576651	-1.33756500099539	-1.33756500099539	-1.33756500099539	0.039230527345286	-1.33756500099539	-1.33756500099539	0.520909075392663	2.07462898764396	-1.33756500099539	-1.33756500099539	-1.33756500099539	-1.33756500099539	0.323616508122295	-1.33756500099539	-1.33756500099539	-1.33756500099539	-1.33756500099539	-1.33756500099539	-1.33756500099539	0.125321538480958	0.647499333051601	1.03940688474984	1.95131782547474	-1.33756500099539	0.135208190686792	0.0730035937300619	-1.33756500099539	-0.284229002475805	-0.221582536733455	0.246150498279019	-0.526636625260501	-1.33756500099539	-1.33756500099539	-0.0224043838091008	-1.33756500099539	0.331554150692467	0.116161243502018	-1.33756500099539	2.26009437276243	0.52381401934033	-1.33756500099539	-1.33756500099539	-1.33756500099539	-1.33756500099539	0.120437891783712	-1.33756500099539	-1.33756500099539	0.0655175776740912	-1.33756500099539	-1.33756500099539	-1.33756500099539	-1.33756500099539	2.29180469448557	-1.33756500099539	-1.33756500099539	-1.33756500099539	-1.33756500099539	-1.33756500099539	-1.33756500099539	-1.33756500099539	-1.33756500099539	-1.33756500099539	-1.33756500099539	-1.33756500099539	-1.33756500099539	-1.33756500099539	-1.33756500099539	1.97268798422359	-0.181199718499447	1.8971907762259	-0.113788486677792	0.563734714598548	0.715012983993527	-1.33756500099539	-1.33756500099539	2.35782914527821	1.71218855393739	1.82599748033379	-0.414095754584312	-1.33756500099539	-1.33756500099539	-1.33756500099539	-1.33756500099539	-1.33756500099539	-1.33756500099539	-0.101116445235542	-1.33756500099539	0.0865049835448958	-1.33756500099539	0.00412992577231424	2.17045408997886	0.700440701844248	-1.33756500099539	-1.33756500099539	-1.33756500099539	-1.33756500099539	-1.33756500099539	-1.33756500099539	-1.33756500099539	-1.33756500099539	-1.33756500099539	-1.33756500099539	0.6087582437748	0.35429986413625	1.69338973237067	0.52011889776627	-1.33756500099539	-1.33756500099539	-1.33756500099539	2.19320883553144	-1.33756500099539	-1.33756500099539	0.481540089833357	1.45994615384571	-1.33756500099539	-1.33756500099539	1.97317192790756	1.42218523859976	1.36974064207827	-1.33756500099539	0.329693474331059	0.063693330872395	-1.33756500099539	-0.36504399983591	0.942179113418145	1.86793704403394	1.93524918549265	0.635436021568171	1.28899885320223	2.16291146895271	2.47188449042116	1.32837687118539	1.23884365610702	1.08595520589565	0.4692365501963	1.84426011740867	1.13176288848372	1.93377199908439	-1.33756500099539	0.763840479784715	-1.33756500099539	-1.33756500099539	0.0249332155639775	-1.33756500099539	-1.33756500099539	-1.33756500099539	-1.33756500099539	-1.33756500099539	-1.33756500099539	-1.33756500099539	-1.33756500099539	-0.0262756561558307	-1.33756500099539	0.590552970532661	-1.33756500099539	0.895070964612518	1.71866972244485	0.38473343528586	-0.139710679619341	-0.61667296606611	-1.33756500099539	1.15923912013521	-1.33756500099539	0.560754293169953	-1.33756500099539	-1.33756500099539	-1.33756500099539	-1.33756500099539	1.26829385343543	-1.33756500099539	1.18265647933237	-1.33756500099539	-1.33756500099539	1.49185715902167	-1.33756500099539	-1.33756500099539	-1.33756500099539	-1.33756500099539	-1.33756500099539	-1.33756500099539	0.614295909860618	-1.33756500099539	0.64061116338528	-1.33756500099539	1.94582701959476	-1.33756500099539	-0.303591334649741	-1.33756500099539	-0.266017009015592	-1.33756500099539	0.47847467259371	-1.33756500099539	-1.33756500099539	0.822027691945489	-1.33756500099539	-1.33756500099539	-1.33756500099539	-1.33756500099539	0.0949471551399902	-1.33756500099539	-1.33756500099539	-1.33756500099539	0.271321516917567	1.23485055057509	0.571995838141134	-1.33756500099539	1.30512429315418	-1.33756500099539	-1.33756500099539	-1.33756500099539	-1.33756500099539	0.893903889681425	-1.33756500099539	0.751782837698841	-1.33756500099539	0.370612805839591	-1.33756500099539	-1.33756500099539	-1.33756500099539	-1.33756500099539	-1.33756500099539	0.368499016347909	-1.33756500099539	-1.33756500099539	-1.33756500099539	-1.33756500099539	0.22973272106776	-1.33756500099539	-0.0725960465956274	-1.33756500099539	-1.33756500099539	-1.33756500099539	2.22115498474956	1.17934990639917	0.279381939538824	-1.33756500099539	-1.33756500099539	0.878605470913437	-1.33756500099539	0.484202219652931	0.260131802582877	0.879677923614837	-1.33756500099539	-1.33756500099539	-0.21600829215174	-1.33756500099539	-1.33756500099539	0.845879504091948	-0.155024286042372	1.80824655876932	0.280304280700922	0.733523836074349	-1.33756500099539	-1.33756500099539	-1.33756500099539	-1.33756500099539	-1.33756500099539	0.422984274679032	-1.33756500099539	-1.33756500099539	-1.33756500099539	2.19645467963873	1.809881602512	-1.33756500099539	0.257988337378265	-1.33756500099539	-1.33756500099539	-1.33756500099539	-1.33756500099539	-1.33756500099539	-1.33756500099539	1.18060795210521	-1.33756500099539	-1.33756500099539	0.556861367519435	0.236938997462266	-1.33756500099539	0.374860499345349	0.690586843271939	-1.33756500099539	-1.33756500099539	-1.33756500099539	0.20958346109709	-1.33756500099539	-1.33756500099539	-1.33756500099539	-1.33756500099539	-1.33756500099539	1.17872162025814	1.25117116452525	-1.33756500099539	-1.33756500099539	-1.33756500099539	-1.33756500099539	-1.33756500099539	-1.33756500099539	0.275705655262953	-1.33756500099539	-1.33756500099539	0.768644413303435	-1.33756500099539	-1.33756500099539	-1.33756500099539	2.52753315803019	-1.33756500099539	-1.33756500099539	-1.33756500099539	-1.33756500099539	-1.33756500099539	-1.33756500099539	-1.33756500099539	1.02271303595902	0.0422330184883933	-1.33756500099539	-1.33756500099539	-1.33756500099539	0.728940457842258	-1.33756500099539	-1.33756500099539	-1.33756500099539	-1.33756500099539	-1.33756500099539	-1.33756500099539	-1.33756500099539	-1.33756500099539	-1.33756500099539	1.43411418586298	-1.33756500099539	-1.33756500099539	-1.33756500099539	0.815292199555715	-1.33756500099539	-0.000314623480718817	-1.33756500099539	0.899903979731271	-1.33756500099539	-1.33756500099539	-1.33756500099539	1.76019925637986	-1.33756500099539	-1.33756500099539	-1.33756500099539	0.41751570356949	0.595609938824049	1.96705858375417	0.549687827708737	-1.33756500099539	-1.33756500099539	-1.33756500099539	-1.33756500099539	-1.33756500099539	-1.33756500099539	-1.33756500099539	-1.33756500099539	-1.33756500099539	-1.33756500099539	1.1235131034825	-1.33756500099539	-1.33756500099539	-1.33756500099539	-1.33756500099539	0.454827432961991	0.892884152282611	-1.33756500099539	-1.33756500099539	-1.33756500099539	-1.33756500099539	-1.33756500099539	-1.33756500099539	-1.33756500099539	-1.33756500099539	-1.33756500099539	-1.33756500099539	-1.33756500099539	-1.33756500099539	0.324801080179924	-1.33756500099539	-1.33756500099539	0.436850600545301	-1.33756500099539	0.926357468004325	-1.33756500099539	-1.33756500099539	-1.33756500099539	-1.33756500099539	-1.33756500099539	-1.33756500099539	0.807444189024891	-1.33756500099539	-1.33756500099539	-1.33756500099539	-1.33756500099539	0.746725785270751	-1.33756500099539	-1.33756500099539	-1.33756500099539	-1.33756500099539	-1.33756500099539	-1.33756500099539	-1.33756500099539	-1.33756500099539	-1.33756500099539	1.14069746748082	-1.33756500099539	-1.33756500099539	-1.33756500099539	-1.33756500099539	-1.33756500099539	-1.33756500099539	-1.33756500099539	-1.33756500099539	-1.33756500099539	-1.33756500099539	-1.33756500099539	0.38473343528586	-1.33756500099539	-1.33756500099539	-1.33756500099539	-1.33756500099539	0.259059176450052	-1.33756500099539	-1.33756500099539	2.18977735955162	-1.33756500099539	-1.33756500099539	-1.33756500099539	-1.33756500099539	-1.33756500099539	-1.33756500099539	-1.33756500099539	-1.33756500099539	-1.33756500099539	-1.33756500099539	-1.33756500099539	-1.33756500099539	-1.33756500099539	-1.33756500099539	-1.33756500099539	-1.33756500099539	-1.33756500099539	-1.33756500099539	1.17683970001404	-1.33756500099539	0.971917120316696	-1.33756500099539	-1.33756500099539	-1.33756500099539	-1.33756500099539	0.161871339376523	-1.33756500099539	-1.33756500099539	-1.33756500099539	-1.33756500099539	-1.33756500099539	-1.33756500099539	-1.33756500099539	-1.33756500099539	0.205958175968255	-1.33756500099539	-1.33756500099539	-1.33756500099539	-1.33756500099539	-1.33756500099539	-1.33756500099539	-1.33756500099539	-1.33756500099539	-1.33756500099539	-1.33756500099539	-1.33756500099539	-1.33756500099539	-1.33756500099539	-1.33756500099539	0.590359182518977	-1.33756500099539	-1.33756500099539	2.53735302335085	0.811357999383397	-1.33756500099539	-1.33756500099539	-1.33756500099539	0.588037806958563	-1.33756500099539	-1.33756500099539	2.06553330041975	-1.33756500099539	-1.33756500099539	0.491744576396931	1.22992848657824	2.02299748233938	0.778345775961356	-1.33756500099539	-1.33756500099539	-1.33756500099539	0.556306973599857	-0.419540127022144	-1.33756500099539	-1.33756500099539	0.458913709077923	1.05545704163657	0.921960632645248	-1.33756500099539	0.92453505059496	1.6946256878042	0.505529993316009	1.8179536970146	0.532065812082048	-1.33756500099539	-1.33756500099539	-1.33756500099539	0.511398488203582	1.42846916418347	0.379028062684676	-1.33756500099539	-1.33756500099539	0.316163326465531	0.535017258125882	1.1461064959692	-1.33756500099539	-1.33756500099539	-1.33756500099539	-1.33756500099539	-1.33756500099539	-1.33756500099539	-1.33756500099539	-1.33756500099539	-1.33756500099539	-1.33756500099539	-1.33756500099539	-1.33756500099539	-1.33756500099539	0.533942575135279	-1.33756500099539	0.72964375248466	0.432197158100743	-1.33756500099539	0.971917120316696	-1.33756500099539	0.842764691365428	-1.33756500099539	-0.582756346755722	-0.0631996107068729	0.388056888017315	-0.619058316674979	0.209914069776954	-1.33756500099539	1.58209436080448	1.80161949162633	0.996986123988254	-1.33756500099539	0.218571284555426	-1.33756500099539	-1.33756500099539	-1.33756500099539	0.51122518149913	-1.33756500099539	-1.33756500099539	-1.33756500099539	-1.33756500099539	-1.33756500099539	-1.33756500099539	-1.33756500099539	-1.33756500099539	-1.33756500099539	-1.33756500099539	-1.33756500099539	-1.33756500099539	0.909513330599475	0.834466471021577	0.947161137122123	-1.33756500099539	-1.33756500099539	-1.33756500099539	-1.33756500099539	-1.33756500099539	-1.33756500099539	1.70934949004767	1.67818294946734	-1.33756500099539	1.51517569012643	0.228539576626428	0.318507850291965	0.98263259972196	0.0704977091882154	1.45233521640228	1.09926366738236	2.73163717098491	0.976769542699659	1.69831079471476	1.39064660093192	0.488717815039254	-1.33756500099539	2.10294680196305	0.633479111937535	-1.33756500099539	1.36974064207827	-1.33756500099539	1.09623655396963	-1.33756500099539	0.640299611703028	0.205958175968255	0.910108612376374	-1.33756500099539	-1.33756500099539	1.79866904869609	-1.33756500099539	0.965174122995091	-1.33756500099539	-1.33756500099539	-1.33756500099539	-1.33756500099539	0.495800826286223	-1.33756500099539	-1.33756500099539	-1.33756500099539	1.40047692744939	-1.33756500099539	-1.33756500099539	-1.33756500099539	-1.33756500099539	-1.33756500099539	-1.33756500099539	-1.33756500099539	-1.33756500099539	-1.33756500099539	2.65249278956058	0.637501649602001	0.671700625489541	-1.33756500099539	-0.0821359185482725	-1.33756500099539	0.629785717923365	0.343032607594431	1.19244546795762	-0.341974160196655	-1.33756500099539	1.39005456445989	-1.33756500099539	0.853722788014484	1.35090235191417	-1.33756500099539	-1.33756500099539	0.0130643158261106	0.374056092669761	1.24051259636523	1.6911522964586	1.08956102989763	1.55615814885438	-0.170752201608962	0.422679310735921	1.23043050951174	1.99198726694728	2.18122437836345	0.633602550012344	0.307252778641804	1.03118959323029	0.616804321414944	1.92948485408708	-1.33756500099539	0.0946729576812664	-0.0701334367398146	0.254077133035268	1.93790508068598	2.41914746877122	3.04452008215935	-1.33756500099539	0.64310840177303	-1.33756500099539	0.404033688797377	0.795823173619959	1.46144985297542	1.66339404747518	1.41712489512031	-1.33756500099539	-1.33756500099539	2.26789924866193	2.39553894429114	0.0140789445485577	0.881396978315282	-1.33756500099539	-0.57683999457361	0.782866031880723	0.660192859449784	-1.33756500099539	0.177686834162639	-0.142234302192954	0.643421161258709	0.854968620080155	0.736476855229095	1.25734398664891	0.507250919189729	-1.33756500099539	1.64370096499639	-0.289211497801626	1.08003717235172	-0.272858624930945	0.583647827709113	0.479467379126796	0.449099549973066	-0.344953018060437	0.35113944452207	0.129227912052664	0.917648834952871	1.03233834690207	-0.281786054194398	0.445070980151002	-1.33756500099539	-1.33756500099539	0.416835210548269	-1.33756500099539	-1.33756500099539	1.59136417044128	0.499369504192013	0.132283645602283	0.480212842153387	-1.33756500099539	-1.33756500099539	-1.33756500099539	-1.33756500099539	-0.331330578886534	0.222438596848999	2.09766257512335	1.36747526413574	1.32643767127322	2.69562479307729	1.35922176341093	-0.0204587266359546	1.11700733696002	0.66694649502937	0.148994322100698	1.38334984639434	0.801482172481826	-1.33756500099539	-1.33756500099539	0.585290914878404	-1.33756500099539	-1.33756500099539	-1.33756500099539	-0.0459577718194289	0.561591274371898	-1.33756500099539	-0.267981710909589	0.564949088377262	-1.33756500099539	1.09971872984793	-0.146710802740163	1.19457773035111	0.932769989710958	1.25668507116987	0.662116102097898	0.142136546261304	0.162381846144238	1.61644123114857	-0.0825381943692465	1.15718820252535	0.717431449521653	1.17533732711146	1.02202509083867	-1.33756500099539	0.537981104890816	1.02460799657519	0.399156687522492	1.55876782636121	0.757361162412167	1.34076603221128	0.586494394222543	0.843828849786656	1.93506146633013	1.42812827270776	2.15605537394896	0.314215928472428	-0.116815856104163	1.77962415054585	-1.33756500099539	2.52600214341672	2.61455895356952	-1.33756500099539	0.89711762289684	0.885206945438552	1.82965772738712	1.57326327761704	0.626722219696102	1.27486780731434	0.449575055941807	-1.33756500099539	0.618817349787874	0.904767573964324	0.835681124417842	0.571429525538357	1.75918901692048	-0.027905517374266	0.780925443457138	1.78443865501165	0.10351010091523	-0.0427251992606095	0.478226717754805	0.564108147285482	-0.00726254373939577	0.101843191706979	1.21304230183326	-1.33756500099539	0.868808806713221	-1.33756500099539	-1.33756500099539	-1.33756500099539	-1.33756500099539	0.279381939538824	-1.33756500099539	1.16673899082595	-1.33756500099539	1.0969922526277	-1.33756500099539	-1.33756500099539	-1.33756500099539	0.506432951508097	-0.380993237453228	0.0909835418859414	0.296566368107396	-1.33756500099539	-1.33756500099539	-1.33756500099539	1.13057911911324	-1.33756500099539	-0.13169960184304	-1.33756500099539	-1.33756500099539	-1.33756500099539	0.00342585172926133	0.219409996236188	-0.458630443761874	-1.33756500099539	-1.33756500099539	-1.33756500099539	-1.33756500099539	-1.33756500099539	-1.33756500099539	-1.33756500099539	-1.33756500099539	-1.33756500099539	-1.33756500099539	-1.33756500099539	0.0342605352342225	2.84843853462683	-0.354820520213628	1.16317192249307	-1.33756500099539	-1.33756500099539	-1.33756500099539	-1.33756500099539	-1.33756500099539	-1.33756500099539	-1.33756500099539	0.222269960610206	-1.33756500099539	-1.33756500099539	-1.33756500099539	-1.33756500099539	-1.33756500099539	0.493600760797736	-0.186839811340228	0.246792712143534	0.510186240734167	1.06259195284598	0.761266476206411	1.44144129936013	-1.33756500099539	-1.33756500099539	-1.33756500099539	0.924080117366308	-1.33756500099539	0.0475248476485594	-1.33756500099539	1.32493256803006	-1.33756500099539	-1.33756500099539	-1.33756500099539	-1.33756500099539	0.236938997462266	1.84164255421134	0.814503718946618	0.88232974644481	-1.33756500099539	1.71972947946219	1.45894072881236	0.497837835250559	-1.33756500099539	-1.33756500099539	-1.33756500099539	-1.33756500099539	-1.33756500099539	-1.33756500099539	-1.33756500099539	0.588037806958563	1.63347901684051	-1.33756500099539	0.0358711279861969	-1.33756500099539	-1.33756500099539	-1.33756500099539	-1.33756500099539	0.868385699255787	-1.33756500099539	-1.33756500099539	-1.33756500099539	-1.33756500099539	-1.33756500099539	-1.33756500099539	0.930015249796649	-1.33756500099539	0.936458304505291	-1.33756500099539	-1.33756500099539	-1.33756500099539	-1.33756500099539	-1.33756500099539	-1.33756500099539	1.33796758399776	0.236593984894938	0.0437400820566312	-1.33756500099539	0.338780513926813	1.60126083450359	0.848759740138876	-1.33756500099539	-1.33756500099539	-1.33756500099539	0.0657786454891728	0.980673346598134	2.27057410632094	1.33800577982017	-1.33756500099539	1.56989122622829	1.60493644284367	-1.33756500099539	0.214560888205105	0.372945705353675	0.296566368107396	1.04116636092327	2.09085681627298	1.15459381505339	0.844033666526153	0.843419381772028	-1.33756500099539	-1.33756500099539	-1.33756500099539	0.68262171283568	-1.33756500099539	-0.0271652571284843	-0.0335730595728822	1.05180647466903	1.52732316271575	-0.125239251666387	1.03554981430964	-1.33756500099539	-0.427381074712769	0.06135613564275	2.4888758701304	0.258702031787444	-1.33756500099539	1.61926561646648	-1.33756500099539	-1.33756500099539	1.00300345574658	-1.33756500099539	0.209914069776954	-1.33756500099539	-1.33756500099539	-1.33756500099539	-1.33756500099539	-1.33756500099539	-1.33756500099539	-1.33756500099539	-1.33756500099539	-1.33756500099539	-1.33756500099539	0.484702506610192	-0.228311769068035	-1.33756500099539	0.0382331262225406	1.36838066828569	-1.33756500099539	-1.33756500099539	-1.33756500099539	-1.33756500099539	-1.33756500099539	-1.33756500099539	-1.33756500099539	-1.33756500099539	-1.33756500099539	-1.33756500099539	1.36828630893243	2.01258674581859	1.08871882862972	-1.33756500099539	0.287730611763818	-1.33756500099539	-0.231340574087621	-1.33756500099539	2.30691276738301	-1.33756500099539	-0.318046705535524	-0.291349966618144	0.896386047351782	-0.0173015024300421	0.0755201262461866	-1.33756500099539	-1.33756500099539	-1.33756500099539	0.322040385541942	-1.33756500099539	0.282338063150625	0.736003582392323	2.45107378470659	1.10879831800482	0.143175180911949	0.770128774742156	1.66331886738012	-1.33756500099539	-1.33756500099539	-1.33756500099539	1.0902166933592	-1.33756500099539	2.25305865172054	0.955641552346069	0.297703012108805	1.51064780676435	-1.33756500099539	-1.33756500099539	-0.415716182288629	0.147247755326138	0.0152749229316821	-1.33756500099539	-1.33756500099539	1.05934082486981	-1.33756500099539	-1.33756500099539	1.85860685568357	-1.33756500099539	0.672134355716512	-1.33756500099539	-1.33756500099539	-1.33756500099539	-1.33756500099539	-1.33756500099539	-1.33756500099539	-1.33756500099539	-1.33756500099539	-1.33756500099539	0.642170930614756	1.08090107555205	1.39718714792161	0.12187017999473	-1.33756500099539	-1.33756500099539	-1.33756500099539	0.250542067992559	0.211238241753318	1.03659987068859	-1.33756500099539	2.21488052504743	1.57360122712422	-1.33756500099539	2.68415232454962	0.0968700615512495	-1.33756500099539	-0.0366404564156809	-1.33756500099539	-1.33756500099539	-1.33756500099539	0.670184591844675	1.42812827270776	-1.33756500099539	-1.33756500099539	-1.33756500099539	1.56285361181083	-1.33756500099539	-1.33756500099539	0.329958964436077	-1.33756500099539	-1.33756500099539	-1.33756500099539	2.02757972712203	-1.33756500099539	-1.33756500099539	-1.33756500099539	-1.33756500099539	1.0985058080467	-1.33756500099539	-1.33756500099539	-1.33756500099539	-1.33756500099539	0.599131920212214	-1.33756500099539	0.498348018158837	-1.33756500099539	-1.33756500099539	-1.33756500099539	-1.33756500099539	1.19329769640483	-1.33756500099539	-0.052154611452919	-1.33756500099539	-1.33756500099539	-1.33756500099539	-1.33756500099539	-1.33756500099539	-1.33756500099539	-1.33756500099539	-1.33756500099539	1.06150675744526	-1.33756500099539	-1.33756500099539	-1.33756500099539	-1.33756500099539	-1.33756500099539	2.2824537836562	0.179574274449326	0.212399178288889	0.120151840000075	-1.33756500099539	-1.33756500099539	-1.33756500099539	-1.33756500099539	-0.0684855326622616	0.864728552293522	1.04540519776321	0.490481826249798	-1.33756500099539	-1.33756500099539	-1.33756500099539	-1.33756500099539	-1.33756500099539	-1.33756500099539	-1.33756500099539	-1.33756500099539	-1.33756500099539	-1.33756500099539	-1.33756500099539	-1.33756500099539	-1.33756500099539	-1.33756500099539	0.796592355644086	-1.33756500099539	1.15094538145905	-1.33756500099539	-1.33756500099539	-1.33756500099539	-1.33756500099539	-1.33756500099539	-1.33756500099539	-1.33756500099539	0.541499949175988	-1.33756500099539	-1.33756500099539	1.25162923071608	-1.33756500099539	0.75931126616201	0.767903335311304	-1.33756500099539	-1.33756500099539	0.458190838698058	-1.33756500099539	-1.33756500099539	1.07683660463192	0.465453852824983	-1.33756500099539	0.592688105028573	-1.33756500099539	-1.33756500099539	-1.33756500099539	-1.33756500099539	-1.33756500099539	-1.33756500099539	0.368499016347909	-1.33756500099539	1.21446345538735	0.891139176509533	-1.33756500099539	0.169883672786602	-1.33756500099539	-1.33756500099539	-1.33756500099539	-1.33756500099539	-1.33756500099539	-1.33756500099539	-1.33756500099539	-1.33756500099539	-1.33756500099539	-1.33756500099539	0.296187926587219	0.735294238081279	-1.33756500099539	-1.33756500099539	0.776470347289384	-1.33756500099539	-1.33756500099539	-1.33756500099539	-1.33756500099539	-0.303980953216213	-1.33756500099539	-1.33756500099539	0.952332593194398	-1.33756500099539	1.60915683313463	0.213229728974745	1.39105387221743	-1.33756500099539	0.714323444542931	0.821629822060767	0.387767240205708	-1.33756500099539	-1.33756500099539	-1.33756500099539	-1.33756500099539	-1.33756500099539	-1.33756500099539	-1.33756500099539	0.0462605331108197	-1.33756500099539	-1.33756500099539	-1.33756500099539	-1.33756500099539	-1.33756500099539	0.0856943006182124	-0.0184311097966701	0.0482847506494208	-1.33756500099539	-1.33756500099539	-1.33756500099539	-1.33756500099539	-1.33756500099539	-1.33756500099539	-1.33756500099539	-1.33756500099539	-1.33756500099539	-1.33756500099539	0.0369887737262416	0.296945029385016	-0.00217570597415957	-1.33756500099539	-1.33756500099539	0.00436480993654937	1.1716351291901	-1.33756500099539	1.01876555427011	-1.33756500099539	-0.218338470331566	-1.33756500099539	1.2781747788222	-1.33756500099539	-1.33756500099539	0.324801080179924	-1.33756500099539	1.38861325041137	-1.33756500099539	0.689697550532086	-1.33756500099539	-1.33756500099539	-1.33756500099539	0.857744449592964	-1.33756500099539	-1.33756500099539	-1.33756500099539	-1.33756500099539	-1.33756500099539	-1.33756500099539	-1.33756500099539	1.4904129316338	0.645300551094518	-1.33756500099539	1.70491681381192	1.40267740548232	1.8842195174758	1.57064876044905	-0.303331408664591	0.830834135493095	0.274240969615184	-1.33756500099539	0.854137839049645	-1.33756500099539	0.493769750292303	-1.33756500099539	-1.33756500099539	-1.33756500099539	-1.33756500099539	-1.33756500099539	-1.33756500099539	-1.33756500099539	-1.33756500099539	-1.33756500099539	-1.33756500099539	1.65404781640182	-1.33756500099539	0.127343930720221	0.793903650772089	0.618212851426073	-1.33756500099539	0.77975543222702	-1.33756500099539	-1.33756500099539	-1.33756500099539	-1.33756500099539	-1.33756500099539	0.29128808345248	-1.33756500099539	0.180047030949803	1.57963954214698	0.0979716429580583	-1.33756500099539	-1.33756500099539	-1.33756500099539	0.0268844176056368	-1.33756500099539	0.538611402764829	-0.494806594414435	0.178315344487814	0.144959807548441	-1.33756500099539	-1.33756500099539	0.475505049993554	-1.33756500099539	-1.33756500099539	0.383653238558065	-1.33756500099539	0.469358917894321	0.416155397558009	-1.33756500099539	-1.33756500099539	0.931850652227373	1.16378816698653	-0.0815319472577122	1.04363624525491	-1.33756500099539	-1.33756500099539	-1.33756500099539	-1.33756500099539	0.349359738839355	1.08573154947569	-1.33756500099539	-1.33756500099539	-1.33756500099539	-1.33756500099539	-1.33756500099539	-1.33756500099539	-1.33756500099539	0.150345078288163	0.567477891676619	-1.33756500099539	-1.33756500099539	1.23361722987094	0.628865305836171	-1.33756500099539	-1.33756500099539	-1.33756500099539	1.19457773035111	-1.33756500099539	1.67341479827711	0.554093719301574	0.52011889776627	-1.33756500099539	-1.33756500099539	0.893758129959723	-1.33756500099539	-1.33756500099539	-1.33756500099539	-1.33756500099539	-1.33756500099539	-1.33756500099539	-1.33756500099539	-1.33756500099539	-1.33756500099539	-1.33756500099539	-1.33756500099539	-1.33756500099539	1.30365781478643	-1.33756500099539	-1.33756500099539	-1.33756500099539	-1.33756500099539	-1.33756500099539	-1.33756500099539	-1.33756500099539	-1.33756500099539	-1.33756500099539	2.27885189636447	0.916612174709221	0.800063431816272	-1.33756500099539	1.75855822320006	-1.33756500099539	-1.33756500099539	-1.33756500099539	-1.33756500099539	-1.33756500099539	-1.33756500099539	0.68196183759501	-1.33756500099539	-1.33756500099539	2.16659898979609	-1.33756500099539	-1.33756500099539	-1.33756500099539	-1.33756500099539	0.287543914511237	-1.33756500099539	0.637812001920186	-1.33756500099539	-1.33756500099539	-1.33756500099539	-1.33756500099539	0.429420217332202	-1.33756500099539	-1.33756500099539	-0.082337093598663	0.141790726126908	0.792244016392997	-0.19728991662244	0.229903353389319	-1.33756500099539	-1.33756500099539	-1.33756500099539	-1.33756500099539	-1.33756500099539	-1.33756500099539	-1.33756500099539	-1.33756500099539	-0.172197146611219	-1.33756500099539	-0.294407158649103	1.30826159331719	-0.055332908606055	-1.33756500099539	-1.33756500099539	0.262102942550418	1.59572522120666	1.00569274179706	-0.398282445869424	-1.33756500099539	0.176745258864831	0.0367402223054841	-1.33756500099539	-1.33756500099539	1.07720524213528	0.964694708515996	0.0982473549580163	-1.33756500099539	0.125898678029496	0.232811134409213	-1.33756500099539	-1.33756500099539	-1.33756500099539	-1.33756500099539	0.326780110959567	0.308793764573205	-1.33756500099539	-0.358177502439824	0.247903511597731	-1.33756500099539	1.2663535028326	-1.33756500099539	-1.33756500099539	-1.33756500099539	-1.33756500099539	-1.33756500099539	0.00483486789296082	-0.198097336554079	-1.33756500099539	-1.33756500099539	-1.33756500099539	0.0803177708875663	-1.33756500099539	-1.33756500099539	0.486707262875652	-1.33756500099539	-1.33756500099539	0.032037831721252	-1.33756500099539	-1.33756500099539	-0.237790274870054	-1.33756500099539	-1.33756500099539	-1.33756500099539	-1.33756500099539	-1.33756500099539	-1.33756500099539	0.483702292610427	-1.33756500099539	-1.33756500099539	0.251600541861279	-1.33756500099539	-1.33756500099539	-1.33756500099539	-1.33756500099539	1.1598932504478	1.64122542994524	-1.33756500099539	-1.33756500099539	-1.33756500099539	0.62124041788778	-1.33756500099539	-1.33756500099539	0.439657925583524	-1.33756500099539	-1.33756500099539	0.111350670785537	2.13017541372905	0.402700109123449	-1.33756500099539	0.398273724543833	-1.33756500099539	0.111350670785537	-1.33756500099539	-1.33756500099539	-1.33756500099539	-1.33756500099539	0.91324141146453	-1.33756500099539	-1.33756500099539	-1.33756500099539	-1.33756500099539	-1.33756500099539	1.39085021148226	-1.33756500099539	-0.0956488845675536	0.435684269788363	0.567252744963998	-0.46280412070042	0.308665210505994	0.0771150364575978	0.212233199301893	1.06886088311775	-0.148668406051472	-1.33756500099539	-1.33756500099539	-1.33756500099539	1.64315022027479	-1.33756500099539	-1.33756500099539	0.795310821940327	0.307252778641804	-1.33756500099539	-1.33756500099539	0.107417623558306	0.311112061026548	0.792371550653068	0.239013004788711	-1.33756500099539	-1.33756500099539	0.063693330872395	0.0322843788615107	0.47402499595238	-0.0461726105591807	-1.33756500099539	1.16842513450918	-1.33756500099539	0.173616944588009	2.86035511585707	1.82655742641801	1.53320468130918	-1.33756500099539	1.45908811517351	-1.33756500099539	-1.33756500099539	-1.33756500099539	-1.33756500099539	-1.33756500099539	-1.33756500099539	-1.33756500099539	-1.33756500099539	-1.33756500099539	-1.33756500099539	-0.103442809901964	1.38922273027479	0.269503537206685	1.82201840019463	0.16340412776712	0.104902732487428	0.39651125077084	2.02025968614322	-1.33756500099539	0.174241347475766	0.738135688465234	-1.33756500099539	-1.33756500099539	0.415250035978824	-1.33756500099539	-1.33756500099539	1.32193062406271	1.18439392897436	-1.33756500099539	0.386899043241222	-1.33756500099539	1.3586993293195	-0.243862233644595	-0.258791453188301	-1.33756500099539	-1.33756500099539	-1.33756500099539	-1.33756500099539	-1.33756500099539	0.468380581939105	-1.33756500099539	-1.33756500099539	-1.33756500099539	-1.33756500099539	-1.33756500099539	0.753960694591897	0.0487919016145187	-1.33756500099539	-1.33756500099539	1.88249583727854	0.815292199555715	-1.33756500099539	-1.33756500099539	-1.33756500099539	-1.33756500099539	-1.33756500099539	-1.33756500099539	-1.33756500099539	-1.33756500099539	0.449812932319028	-1.33756500099539	-1.33756500099539	-1.33756500099539	-1.33756500099539	-1.33756500099539	-1.33756500099539	-1.33756500099539	1.19457773035111	-1.33756500099539	-1.33756500099539	-1.33756500099539	0.872627352044338	-1.33756500099539	-1.33756500099539	-1.33756500099539	0.91638699807221	-0.181366495098679	1.37771884232863	-1.33756500099539	-1.33756500099539	-1.33756500099539	-1.33756500099539	-1.33756500099539	-1.33756500099539	0.123018452325503	-1.33756500099539	-1.33756500099539	0.790460804034512	-1.33756500099539	-1.33756500099539	-1.33756500099539	-1.33756500099539	-1.33756500099539	-1.33756500099539	-1.33756500099539	-1.33756500099539	-1.33756500099539	-1.33756500099539	0.601194416549166	0.88261698066782	-1.33756500099539	-1.33756500099539	-1.33756500099539	-1.33756500099539	-1.33756500099539	-1.33756500099539	-1.33756500099539	-1.33756500099539	-0.219576796714411	-1.33756500099539	-1.33756500099539	-1.33756500099539	-1.33756500099539	-1.33756500099539	-1.33756500099539	-1.33756500099539	-1.33756500099539	-1.33756500099539	-1.33756500099539	-1.33756500099539	-1.33756500099539	-1.33756500099539	0.849997472246584	0.409843050328552	0.979207129150252	0.927574805852296	1.58150923082814	-1.33756500099539	0.431270256867816	0.255851999660576	1.33552673907472	0.217231655618113	-1.33756500099539	-1.33756500099539	0.329958964436077	-1.33756500099539	-1.33756500099539	-1.33756500099539	-1.33756500099539	0.939050623728553	-1.33756500099539	1.55247706606087	0.190379178454154	0.887227430331585	1.19457773035111	0.409394405492358	0.357406160136776	-1.33756500099539	-1.33756500099539	-1.33756500099539	-1.33756500099539	-1.33756500099539	1.52516664982081	-1.33756500099539	1.06622006208505	-1.33756500099539	1.17997868344006	-1.33756500099539	-1.33756500099539	-1.33756500099539	-0.338494012964643	1.53505464252754	1.39554715311517	1.24070631894989	0.909751388097675	1.05502668630388	-1.33756500099539	-1.33756500099539	-1.33756500099539	-0.0435890551608821	-1.33756500099539	-1.33756500099539	-1.33756500099539	-1.33756500099539	-1.33756500099539	-1.33756500099539	0.832042982260784	-1.33756500099539	-1.33756500099539	-1.33756500099539	-1.33756500099539	0.682291701002416	0.536632358558565	-1.33756500099539	-1.33756500099539	0.309565619168245	0.668887631314468	-1.33756500099539	-1.33756500099539	0.103231961355474	-1.33756500099539	-1.33756500099539	1.13473000450519	1.19457773035111	1.11534770326683	-1.33756500099539	0.761633648555556	-1.33756500099539	0.973692835175463	-1.33756500099539	-1.33756500099539	-1.33756500099539	-0.165963542896322	1.11922556790004	-1.33756500099539	0.395192405647695	-0.0758623963409179	-0.110171070275941	0.0455032551184843	-1.33756500099539	1.400064988674	-1.33756500099539	0.932769989710958	-1.33756500099539	-1.33756500099539	-1.33756500099539	0.39783267507666	-1.33756500099539	-1.33756500099539	-1.33756500099539	-1.33756500099539	-1.33756500099539	0.417969743975829	0.0549122148700421	-1.33756500099539	-1.33756500099539	0.215894860303104	-1.33756500099539	-1.33756500099539	-1.33756500099539	-1.33756500099539	0.0567094028284112	0.533942575135279	-1.33756500099539	0.512265665339638	0.219577872114237	-1.33756500099539	0.51122518149913	0.74265698685725	-0.00264002864816296	0.0505703987109513	0.269503537206685	-1.33756500099539	-0.0184311097966701	0.24457688461691	-1.33756500099539	-1.33756500099539	-1.33756500099539	-0.190128611464512	-1.33756500099539	-1.33756500099539	-0.270774580684892	-1.33756500099539	-1.33756500099539	0.0979716429580583	0.102676068172024	-1.33756500099539	-1.33756500099539	-1.33756500099539	-1.33756500099539	-1.33756500099539	0.82521820165665	0.592105164450184	0.347312135327852	-1.33756500099539	-1.33756500099539	-1.33756500099539	-1.33756500099539	1.11961439329731	1.16153091253492	0.260131802582877	0.455786731666974	0.667916418709063	0.196337812542679	-0.279877278281879	-0.163379815986515	1.16625788478674	-1.33756500099539	-1.33756500099539	-1.33756500099539	2.05618532875832	-1.33756500099539	1.46693716653778	0.0621341709702709	-1.33756500099539	-0.204988388827477	-1.33756500099539	-1.33756500099539	2.22207697223423	0.894570572431866	-1.33756500099539	-1.33756500099539	0.264800627370004	-1.33756500099539	-1.33756500099539	-1.33756500099539	-1.33756500099539	-1.33756500099539	-1.33756500099539	0.899903979731271	-1.33756500099539	-1.33756500099539	-1.33756500099539	0.430113395262315	-1.33756500099539	-1.33756500099539	-1.33756500099539	-1.33756500099539	-1.33756500099539	-1.33756500099539	-1.33756500099539	-1.33756500099539	0.518541204579427	-1.33756500099539	-1.33756500099539	-1.33756500099539	1.95294231842635	-1.33756500099539	-1.33756500099539	-1.33756500099539	0.429420217332202	-1.33756500099539	-1.33756500099539	-1.33756500099539	-1.33756500099539	-1.33756500099539	-1.33756500099539	0.263360455630869	-1.33756500099539	0.194560392739056	-1.33756500099539	-1.33756500099539	-1.33756500099539	-1.33756500099539	-1.33756500099539	-1.33756500099539	-1.33756500099539	-1.33756500099539	0.39563173466393	-1.33756500099539	-1.33756500099539	-1.33756500099539	-1.33756500099539	-1.33756500099539	-1.33756500099539	-1.33756500099539	-1.33756500099539	-1.33756500099539	-1.33756500099539	-1.33756500099539	-1.33756500099539	1.39636674389282	-1.33756500099539	-1.33756500099539	-1.33756500099539	0.348130419786439	1.45058256873952	0.291663688355671	1.08909303003932	-1.33756500099539	-1.33756500099539	-1.33756500099539	-1.33756500099539	1.36709830577739	0.494276964767182	-1.33756500099539	-1.33756500099539	-1.33756500099539	-1.33756500099539	-1.33756500099539	0.860390882120504	-1.33756500099539	0.549962394894353	1.26386298657637	0.55023706853713	0.485954801676127	-1.33756500099539	1.52277701663245	0.745287197543539	-1.33756500099539	-1.33756500099539	0.949037680442905	0.400040804786122	0.892697000730409	-1.33756500099539	1.2585313815616	-0.330963319023912	-1.33756500099539	1.3283229425747	-1.33756500099539	0.915486948546416	-1.33756500099539	0.948568118806346	0.202680494584252	1.07517985442313	-1.33756500099539	1.05223507820298	1.33172738659401	0.212233199301893	0.204645051909018	-1.33756500099539	-1.33756500099539	1.06259195284598	-1.33756500099539	-1.33756500099539	-1.33756500099539	-1.33756500099539	-1.33756500099539	-1.33756500099539	-1.33756500099539	-1.33756500099539	-1.33756500099539	-1.33756500099539	-1.33756500099539	-1.33756500099539	-1.33756500099539	0.936227269048687	1.8982500583672	1.04381296202911	-1.33756500099539	-1.33756500099539	0.240052544096422	-1.33756500099539	-1.33756500099539	-1.33756500099539	-1.33756500099539	-1.33756500099539	-1.33756500099539	-1.33756500099539	-1.33756500099539	0.415250035978824	-1.33756500099539	0.844238538457012	-1.33756500099539	0.231783339301728	0.996986123988254	0.758335577529057	-1.33756500099539	-1.33756500099539	-1.33756500099539	-1.33756500099539	0.300362907034907	-1.33756500099539	0.780225907026843	0.437785097746984	-1.33756500099539	-1.33756500099539	-1.33756500099539	1.13532475136115	-1.33756500099539	1.23844909497403	-1.33756500099539	-1.33756500099539	-1.33756500099539	-1.33756500099539	-1.33756500099539	0.596195736674019	-1.33756500099539	-1.33756500099539	-1.33756500099539	0.396071349594958	-1.33756500099539	0.399156687522492	-1.33756500099539	-1.33756500099539	0.979207129150252	-1.33756500099539	0.460361727184324	0.623671642577601	1.48143619411755	0.773106357017929	1.75415565873352	-1.33756500099539	-1.33756500099539	0.715703167283047	-1.33756500099539	-1.33756500099539	-1.33756500099539	1.96126281970782	1.41410345447871	-1.33756500099539	-1.33756500099539	-1.33756500099539	1.10726507903579	-1.33756500099539	1.83467376407361	-1.33756500099539	1.11650908407105	-1.33756500099539	0.248079077405571	0.596195736674019	-1.33756500099539	-1.33756500099539	0.452435017421689	-1.33756500099539	-1.33756500099539	1.41293141928451	-1.33756500099539	-1.33756500099539	-1.33756500099539	-1.33756500099539	-1.33756500099539	-1.33756500099539	0.722292231267963	-1.33756500099539	-1.33756500099539	1.37789701510731	0.803705934008232	-1.33756500099539	-1.33756500099539	-1.33756500099539	-1.33756500099539	-1.33756500099539	-1.33756500099539	-1.33756500099539	0.532333615383753	0.308022818356454	0.651600506884888	0.146450978381583	1.31200282503944	-1.33756500099539	-1.33756500099539	1.1424964194883	-1.33756500099539	-1.33756500099539	-1.33756500099539	-1.33756500099539	0.503470456642181	-1.33756500099539	-1.33756500099539	-1.33756500099539	-1.33756500099539	-1.33756500099539	-1.33756500099539	-1.33756500099539	1.54914968501278	1.13473000450519	-1.33756500099539	-1.33756500099539	-1.33756500099539	0.790842565124795	0.639676909267937	0.0974205991356873	-1.33756500099539	0.708146382262314	0.337167820369526	-1.33756500099539	-1.33756500099539	-1.33756500099539	-1.33756500099539	1.39800836674332	0.619422354844132	-1.33756500099539	1.80498579417935	-1.33756500099539	1.01008261419617	-1.33756500099539	-1.33756500099539	-1.33756500099539	-1.33756500099539	-1.33756500099539	0.943421620314561	-1.33756500099539	-1.33756500099539	-0.582954081571169	0.916687248202785	-1.33756500099539	-1.33756500099539	-1.33756500099539	1.50811159917437	1.7828617011475	0.584569797848909	-1.33756500099539	-1.33756500099539	0.987552358338618	-1.33756500099539	-1.33756500099539	-1.33756500099539	-1.33756500099539	-1.33756500099539	-1.33756500099539	-1.33756500099539	-1.33756500099539	-1.33756500099539	-1.33756500099539	-1.33756500099539	-1.33756500099539	-1.33756500099539	-1.33756500099539	-1.33756500099539	1.87813576182335	-1.33756500099539	-1.33756500099539	-1.33756500099539	0.72020512840905	0.904471933592473	1.4483096351182	1.07573171974812	1.0865705861936	1.19916593487642	-1.33756500099539	0.233154102226054	1.55985542884187	0.995322822295099	0.326383829231791	-0.217252407187828	0.579971791884425	-1.33756500099539	-1.33756500099539	1.66001752368392	0.99798580521069	-1.33756500099539	-1.33756500099539	1.48043751256538	2.4557225891807	0.115593301343951	1.28997598144391	-1.33756500099539	-1.33756500099539	-1.33756500099539	-1.33756500099539	0.986565923468323	-1.33756500099539	-1.33756500099539	-1.33756500099539	-1.33756500099539	-1.33756500099539	-1.33756500099539	-1.33756500099539	1.19585979924542	0.861438059521085	-1.33756500099539	-1.33756500099539	-1.33756500099539	-1.33756500099539	-1.33756500099539	-1.33756500099539	-1.33756500099539	1.77446941162615	0.180835757608157	-0.0168490264936555	-1.33756500099539	-0.0431572946425751	-1.33756500099539	0.849447120576445	0.458512020853846	0.301315501870751	0.116587550531664	1.35983961320525	0.0728714402831788	-1.33756500099539	0.184953319730659	-1.33756500099539	1.00065788238946	1.02409073580544	-1.33756500099539	-1.33756500099539	-1.33756500099539	-1.33756500099539	-1.33756500099539	-1.33756500099539	1.2292596061198	1.07220640580682	2.44297299398307	0.00313274331740078	2.24797690359612	1.36700238026578	0.832849951891605	2.3425136603299	0.493262904697426	1.22044869689577	1.47636440364738	-1.33756500099539	-1.33756500099539	0.508630713890562	1.33059100178992	-1.33756500099539	-1.33756500099539	-1.33756500099539	-1.33756500099539	-1.33756500099539	1.554771917111	1.19567652172593	-0.148135240413262	2.27634745640779	0.422069791916573	-0.00194340267394454	1.44737894401064	2.44096366531007	-1.33756500099539	-0.0726984155849714	-1.33756500099539	1.29757563717774	1.2680600477869	-0.123565213893557	-0.394581941758167	-1.33756500099539	1.02082263457592	0.841200396166871	1.94782484296024	-1.33756500099539	1.64310017033093	0.0345080283286057	-1.33756500099539	-1.33756500099539	0.428497072996687	-1.33756500099539	-1.33756500099539	-1.33756500099539	1.04753319151667	-1.33756500099539	1.69570351084149	0.596195736674019	-1.33756500099539	-1.33756500099539	1.16852848284212	0.554462115838278	1.25269905701521	0.710199667258199	2.58472776268182	1.63774053616392	-1.33756500099539	-0.0626786395126916	-1.33756500099539	0.926965897170816	1.39864765679676	0.380136637341089	2.126612583409	1.66391109109625	0.13423178239158	1.83262905304119	0.72020512840905	-0.0377318916610685	0.313516276923922	0.74726597309627	-1.33756500099539	-0.00194340267394454	0.698470589435766	-0.256932254864862	-1.33756500099539	0.397612258202882	-0.372253336060455	2.20351768302496	0.745862299088466	0.763766813655762	-0.0974123643916547	0.793903650772089	1.28817691440028	0.496309521100154	0.263180660429115	-1.33756500099539	-1.33756500099539	-1.33756500099539	1.26549260686535	1.10956604570963	-0.300854892728842	-1.33756500099539	-1.33756500099539	-1.33756500099539	0.412541163577613	-1.33756500099539	0.140803744591284	-1.33756500099539	-1.33756500099539	-1.33756500099539	1.54556762291522	-1.33756500099539	-0.191765074561112	-1.33756500099539	0.927452985721114	-0.544331536503049	1.81955264647379	1.02945224695295	-1.33756500099539	-0.126352350251018	-0.266017009015592	0.00155255112893796	-0.213667195957437	0.799367935601484	2.47577142531188	1.94858713337254	0.535017258125882	1.43411418586298	0.953040469602102	0.900785984630006	1.94753915707898	-1.33756500099539	-1.33756500099539	0.640922848849547	-1.33756500099539	1.23619813428108	1.50811159917437	2.75896321754928	0.396731308803899	2.59845780885889	2.04342046605985	1.31931291056201	-1.33756500099539	0.997235924566057	-1.33756500099539	-1.33756500099539	-1.33756500099539	-1.33756500099539	0.0254203992183918	1.35494755965974	2.56216752217932	1.50336851281246	-1.33756500099539	1.32283005372173	0.0649957883260221	0.7523267058253	1.6789483445863	0.189418241123295	0.645756893731293	0.672053011709134	-0.183944601456278	-0.397544871598999	1.22412584688973	-0.71105344858504	1.13393769620811	1.02391839117596	1.54163691948476	0.835411033385147	2.01941401802291	0.926357468004325	2.11020871778923	-1.33756500099539	-0.57238886707234	-1.33756500099539	0.460120179616583	1.42670939736253	-1.33756500099539	1.62690036370301	-0.196804845680853	-0.15660121839269	1.1997182769524	0.61851503731822	1.1566279185468	-1.33756500099539	-1.33756500099539	0.381282894034056	-1.33756500099539	-1.33756500099539	1.71924760830271	1.48339162127258	0.525005873879297	-1.33756500099539	1.66452254926688	0.585435225558432	-0.285175658093106	0.63533289449016	1.14731348021174	1.0543815926317	-0.260359067550641	0.896971252044237	1.31214380685378	-0.735343251797044	0.269503537206685	-1.33756500099539	0.548809927242517	-0.445753935805607	-0.00910107789592774	0.612994976566361	0.475587367979409	0.0772037684209012	0.355678652615407	-1.33756500099539	0.917739045209557	1.85864228589817	2.62343873326383	2.04249494887289	1.44289873988093	0.171903070416039	-0.112268344307684	1.39800836674332	0.977987383387144	1.19048875475701	1.40267740548232	2.03588912190271	0.885495260319649	1.02202509083867	1.34279429809013	0.364501120477581	0.0963200294077973	1.19607367566595	0.220081767202211	0.893321016753818	1.37980587590112	-0.147601530658355	-0.432269332038112	-0.0723912512083296	-1.33756500099539	0.595219672505433	1.03659987068859	1.40820433861289	1.72108017038303	1.59076024923451	0.903172463980564	0.390160565987614	-1.33756500099539	1.36544173450423	0.839918675717776	0.333253267520488	-1.33756500099539	0.809007278847729	0.905655177259363	0.173929067489633	-1.33756500099539	-1.33756500099539	-0.346139097040334	1.19443540397748	-1.33756500099539	0.605040544434852	1.34799743119012	-0.516919200399752	1.14057768098938	1.85972952137999	-1.33756500099539	1.90846204574584	0.553357499810488	-0.252469832919742	1.4749209682937	0.914587948550414	1.49070813864196	2.34478356695962	1.1446337588395	1.44883360706738	1.52444904387267	1.35012670260086	1.38120016962447	1.57393931238929	-0.00287204815255649	-0.215073168554757	0.561033177386808	2.66995587550221	1.44158561633463	-1.33756500099539	-1.33756500099539	0.591231641672702	-1.33756500099539	1.41109299392967	0.917513539348442	0.606822643007379	0.549139012412067	1.79844251170129	0.412090732925544	0.743134515957734	0.982796093096355	-1.33756500099539	1.16770206814665	1.15459381505339	-1.33756500099539	-0.259076851711017	-0.316406403035603	-0.207528639439736	-1.33756500099539	-1.33756500099539	0.0315450515438522	-1.33756500099539	-1.33756500099539	0.500904541138849	-1.33756500099539	-1.33756500099539	-0.255640930247894	-0.152209006281872	1.00224875487352	-1.33756500099539	-1.33756500099539	1.63137038176734	-1.33756500099539	-1.33756500099539	-1.33756500099539	-1.33756500099539	0.98681241540024	0.462054932201517	-1.33756500099539	0.868174233362917	1.22359631165175	-0.0631996107068729	0.0996278198497946	-1.33756500099539	-0.600689790639379	-0.388163886568034	-0.174089264238783	-0.439687355093539	-1.33756500099539	-0.247674124573521	-1.33756500099539	-1.33756500099539	-1.33756500099539	-1.33756500099539	-1.33756500099539	-1.33756500099539	0.154667389679286	-1.33756500099539	0.0536318696214078	-1.33756500099539	1.06259195284598	1.68633816073336	0.808113688269547	-0.243027481851904	0.675395552746305	-0.0742316583976762	-1.33756500099539	-1.33756500099539	-1.33756500099539	-1.33756500099539	-1.33756500099539	-1.33756500099539	-1.33756500099539	-1.33756500099539	-0.305536190850958	-1.33756500099539	-0.120950625028409	-1.33756500099539	0.0448729391308552	-1.33756500099539	1.84534025841901	0.127054605009874	-1.33756500099539	2.50207830763564	1.10497074168715	-0.0120760523278921	0.101843191706979	1.59369764200115	0.270714954705261	-1.33756500099539	0.0631731524345269	-1.33756500099539	-0.200190615518832	1.21258369329114	0.0954959271556409	0.958330598173473	-0.0100181173708655	-1.33756500099539	0.844238538457012	-1.33756500099539	-1.33756500099539	-1.33756500099539	0.749611325034339	-1.33756500099539	0.776095823943233	0.0533761355319769	0.178472571410799	-0.161823367567235	-0.336199397472142	0.467891932471462	-1.33756500099539	-1.33756500099539	-1.33756500099539	0.808420740708293	-1.33756500099539	-1.33756500099539	-0.0699277191489305	-1.33756500099539	-0.0799180773314105	0.818190352193795	0.840151555020033	-0.305147866059686	2.15817161799718	0.743851384784498	0.0234741237911687	-1.33756500099539	-0.180866002156973	0.767718180454616	0.872910967476031	0.565369932010194	-0.142953115341836	1.84977528513684	-0.0218064348030748	0.921679913161379	1.33719016430637	1.32964521508582	-1.33756500099539	1.35401228340257	0.744748443094084	1.25059894467674	-0.492801494674177	0.855800307911987	-0.196157360752326	0.598308577438445	0.831505479115442	0.534909716112	1.58440226946842	-1.33756500099539	-1.33756500099539	1.03537494097255	0.10462394799475	-1.33756500099539	-1.33756500099539	-1.33756500099539	-1.33756500099539	0.171747498311685	-0.125610544113142	1.51215438066018	-0.200351278432006	0.60208015952453	0.449416517403907	-1.33756500099539	-1.33756500099539	-0.102280884589597	0.865430490954856	-1.33756500099539	0.971111313431161	0.148544729809608	-1.33756500099539	0.574265598007693	-0.138444310354942	0.145555840513157	0.586301701448504	1.64959796862575	0.755052012753589	0.785894732310819	0.263720196730786	-1.33756500099539	-1.33756500099539	-1.33756500099539	-1.33756500099539	-1.33756500099539	-1.33756500099539	0.252307163660415	1.67142013347102	0.939607251757804	-1.33756500099539	2.11944776532816	-1.33756500099539	1.29705640706964	1.30585851932434	-1.33756500099539	-0.624423694968458	0.706878157877162	-0.23073629485156	1.22592346254808	1.30757428034545	0.979695562121637	0.426041439597867	-0.317668689617976	-1.33756500099539	0.536632358558565	-1.33756500099539	-1.33756500099539	0.639676909267937	-0.042509025858905	0.746006143922452	-1.33756500099539	-1.33756500099539	0.974096971800493	1.19824620407181	-1.33756500099539	-1.33756500099539	-1.33756500099539	-1.33756500099539	-0.0649672349929046	-1.33756500099539	-1.33756500099539	-1.33756500099539	0.157903819194304	0.299601830392736	-1.33756500099539	1.52171714167839	-1.33756500099539	-1.33756500099539	-0.0353279159405297	0.659233136187833	-1.33756500099539	-1.33756500099539	-1.33756500099539	-0.069310103190923	-0.201474489911945	-0.0474599028267678	0.141247689181882	1.1766830718519	0.652550223106083	-0.170752201608962	-0.347794398357391	-0.114925762651512	-1.33756500099539	-1.33756500099539	0.640299611703028	1.35038517110819	1.54600364236715	1.71252987864256	0.261206220993857	-1.33756500099539	-1.33756500099539	-1.33756500099539	-1.33756500099539	-1.33756500099539	-1.33756500099539	-0.190456325733813	-1.33756500099539	-1.33756500099539	-1.33756500099539	-1.33756500099539	-1.33756500099539	-1.33756500099539	2.76151042947724	2.55775732795069	0.331896478147119	0.989473999749493	1.5651092862632	2.21832677614292	1.29740784983945	2.27398105039502	2.75647466333995	-0.190046649894308	-0.680670770985859	1.77694744686352	1.10663869472575	0.501109467916506	2.0526316621291	0.537788268997056	-0.073755109505047	-1.33756500099539	-0.226714198680469	0.298841639985519	-1.33756500099539	-1.33756500099539	0.248430353580212	-0.243567777740519	1.31532233148035	-1.33756500099539	-1.33756500099539	0.22159586437571	1.63347901684051	0.287357270878945	0.135794786912435	0.328765098988257	0.526465332873223	0.65795546674008	0.575403192696208	-1.33756500099539	-1.33756500099539	-1.33756500099539	-1.33756500099539	-0.0633037458439609	-1.33756500099539	-1.33756500099539	0.822160361733795	-1.33756500099539	1.45303731087817	0.789392903179158	-0.315013904870247	-1.33756500099539	0.323616508122295	-1.33756500099539	0.532333615383753	0.329361761783823	0.618414294628079	0.103231961355474	0.961506141561651	0.68659347650331	-1.33756500099539	-1.33756500099539	-1.33756500099539	0.22159586437571	0.0485382711814429	-1.33756500099539	-1.33756500099539	0.641546621541482	-1.33756500099539	0.776095823943233	-1.33756500099539	0.526465332873223	1.56989122622829	1.77773047207026	-1.33756500099539	0.341004398656035	-1.33756500099539	1.4579097544228	-1.33756500099539	-1.33756500099539	-1.33756500099539	-1.33756500099539	0.166172767546776	-1.33756500099539	-1.33756500099539	-1.33756500099539	-1.33756500099539	-1.33756500099539	-1.33756500099539	2.01582908208309	1.07426093213394	1.00569274179706	1.01543425129709	2.14520997530076	1.73584741656701	1.47516136737801	1.6673881576342	2.16865552737491	-1.33756500099539	0.121010400879711	-1.33756500099539	0.0916650514890129	0.09439888579037	1.27145681657331	-1.33756500099539	-1.33756500099539	1.20814212809736	-1.33756500099539	-1.33756500099539	-1.33756500099539	-1.33756500099539	-1.33756500099539	-1.33756500099539	-1.33756500099539	-1.33756500099539	0.941713686550545	0.753476176387352	-1.33756500099539	-0.0764726715002306	0.712602405524164	-1.33756500099539	-1.33756500099539	-1.33756500099539	0.322040385541942	-1.33756500099539	-1.33756500099539	0.777219955853442	-1.33756500099539	0.203989516870077	0.174866379249094	0.336362944519666	-1.33756500099539	-1.33756500099539	-1.33756500099539	0.108538734296294	0.532333615383753	-1.33756500099539	-1.33756500099539	-1.33756500099539	-1.33756500099539	0.748167157804306	-1.33756500099539	-1.33756500099539	-1.33756500099539	-1.33756500099539	-1.33756500099539	1.23935123112353	-1.33756500099539	-1.33756500099539	-1.33756500099539	0.301506187660031	-1.33756500099539	-1.33756500099539	0.678343101558738	0.746485827526553	0.317334542804262	-1.33756500099539	0.424816928651537	1.30892490650947	-0.187499272434337	-0.0738232133258682	0.0276178183803447	-1.33756500099539	-1.33756500099539	-1.33756500099539	-1.33756500099539	-1.33756500099539	-1.33756500099539	-1.33756500099539	-1.33756500099539	-1.33756500099539	0.0699715041285968	-1.33756500099539	0.269140554884521	0.695273362275604	-1.33756500099539	-1.33756500099539	0.0976960577172502	-1.33756500099539	-1.33756500099539	0.108538734296294	2.14547290385786	-1.33756500099539	-1.33756500099539	1.01620175960646	-1.33756500099539	-1.33756500099539	0.366391881922745	0.448624372714028	1.51059405069438	-1.33756500099539	-1.33756500099539	-1.33756500099539	-1.33756500099539	-1.33756500099539	-1.33756500099539	-1.33756500099539	-1.33756500099539	-0.0184311097966701	-0.059961622946343	-1.33756500099539	-1.33756500099539	-1.33756500099539	-1.33756500099539	0.854137839049645	0.575972671009458	-1.33756500099539	-1.33756500099539	-1.33756500099539	0.466915668377076	-1.33756500099539	-1.33756500099539	-1.33756500099539	0.807053921948363	0.776595230003676	1.27392541736262	0.948568118806346	1.43261365531216	1.55919061566816	-1.33756500099539	-0.409197204770302	-1.33756500099539	-1.33756500099539	-1.33756500099539	-1.33756500099539	-1.33756500099539	-1.33756500099539	-1.33756500099539	-1.33756500099539	-1.33756500099539	-1.33756500099539	0.882042619875278	-1.33756500099539	-1.33756500099539	0.554093719301574	1.76628589777686	-1.33756500099539	-1.33756500099539	0.386465364063164	-1.33756500099539	-1.33756500099539	-1.33756500099539	-1.33756500099539	-1.33756500099539	1.97196948080243	-1.33756500099539	-1.33756500099539	-1.33756500099539	-1.33756500099539	-1.33756500099539	-1.33756500099539	-1.33756500099539	-1.33756500099539	-1.33756500099539	-1.33756500099539	-1.33756500099539	-1.33756500099539	0.706098794279867	-1.33756500099539	-1.33756500099539	-1.33756500099539	-1.33756500099539	-1.33756500099539	1.39620276072645	-1.33756500099539	-1.33756500099539	1.83939582784749	0.505014540128822	0.307637685303405	-1.33756500099539	-1.33756500099539	-1.33756500099539	-1.33756500099539	-1.33756500099539	1.39146134433668	-1.33756500099539	-1.33756500099539	-1.33756500099539	-1.33756500099539	-1.33756500099539	0.929099180046529	-1.33756500099539	0.153961683548491	-1.33756500099539	0.542586205662616	0.748888891462089	-1.33756500099539	-1.33756500099539	1.65646794203782	-1.33756500099539	-1.33756500099539	-1.33756500099539	-1.33756500099539	-0.0372955732548491	-0.226027946600324	-1.33756500099539	0.62774194519929	-1.33756500099539	-1.33756500099539	-1.33756500099539	-1.33756500099539	0.556306973599857	0.0741943034055995	-1.33756500099539	0.472794028463844	-1.33756500099539	1.20619034873189	-1.33756500099539	-1.33756500099539	-1.33756500099539	-1.33756500099539	-1.33756500099539	0.92544572181273	-1.33756500099539	-1.33756500099539	-1.33756500099539	-1.33756500099539	-1.33756500099539	-1.33756500099539	0.790460804034512	0.29732391064405	-1.33756500099539	-1.33756500099539	-1.33756500099539	0.425735105746636	-1.33756500099539	-1.33756500099539	-1.33756500099539	0.573697480327384	-1.33756500099539	-1.33756500099539	-1.33756500099539	-1.33756500099539	-1.33756500099539	-1.33756500099539	0.521700142765684	-1.33756500099539	-1.33756500099539	-1.33756500099539	-1.33756500099539	-1.33756500099539	-1.33756500099539	-1.33756500099539	-1.33756500099539	-1.33756500099539	-1.33756500099539	-1.33756500099539	0.685267165469133	1.94942642906898	-1.33756500099539	-1.33756500099539	1.40709599547627	-1.33756500099539	-1.33756500099539	-1.33756500099539	-1.33756500099539	-1.33756500099539	1.48635622585796	-1.33756500099539	-1.33756500099539	-1.33756500099539	-1.33756500099539	1.35557166821679	0.0757856469775121	-1.33756500099539	-1.33756500099539	-1.33756500099539	-1.33756500099539	1.0060295526315	-1.33756500099539	1.69713652773138	-1.33756500099539	1.06585650150414	-1.33756500099539	-1.33756500099539	-1.33756500099539	-1.33756500099539	-1.33756500099539	-1.33756500099539	-1.33756500099539	-1.33756500099539	-1.33756500099539	-1.33756500099539	-1.33756500099539	0.280858316179249	-1.33756500099539	-1.33756500099539	-1.33756500099539	-1.33756500099539	-0.0396911185055542	1.87235643868966	-1.33756500099539	-1.33756500099539	-1.33756500099539	-1.33756500099539	-1.33756500099539	-1.33756500099539	-1.33756500099539	0.540957446364502	1.30598095443922	0.631219800295178	-1.33756500099539	-1.33756500099539	0.71777759118981	-1.33756500099539	-1.33756500099539	-1.33756500099539	-1.33756500099539	-1.33756500099539	-1.33756500099539	-1.33756500099539	1.20204225033503	-1.33756500099539	-1.33756500099539	-1.33756500099539	-0.0433732167323418	2.42343598937063	1.52632979272895	0.732816855685921	-1.33756500099539	-1.33756500099539	-1.33756500099539	-1.33756500099539	-1.33756500099539	1.00577693093249	0.306099414671121	1.3231800985821	1.40952776687881	1.26194126903833	-1.33756500099539	-1.33756500099539	-1.33756500099539	1.50835727928999	1.34935178407828	1.1549748166996	-1.33756500099539	-1.33756500099539	1.11303000473546	0.586783530705032	0.486004940430745	0.735010689949663	-1.33756500099539	-1.33756500099539	-1.33756500099539	-1.33756500099539	1.04116636092327	-1.33756500099539	0.274240969615184	-1.33756500099539	-1.33756500099539	-1.33756500099539	-1.33756500099539	-1.33756500099539	-1.33756500099539	-1.33756500099539	-1.33756500099539	-1.33756500099539	-1.33756500099539	-1.33756500099539	1.35479160644646	-1.33756500099539	0.272050144349121	-1.33756500099539	-1.33756500099539	-1.33756500099539	-1.33756500099539	-1.33756500099539	-1.33756500099539	-1.33756500099539	0.203662005556174	-1.33756500099539	-1.33756500099539	-1.33756500099539	-1.33756500099539	-1.33756500099539	-1.33756500099539	-1.33756500099539	-1.33756500099539	-1.33756500099539	-1.33756500099539	-1.33756500099539	-1.33756500099539	-1.33756500099539	-1.33756500099539	-1.33756500099539	0.955167979688414	-1.33756500099539	-1.33756500099539	-1.33756500099539	-1.33756500099539	0.59854372189964	1.53624758468245	-1.33756500099539	-1.33756500099539	0.428035968372591	-1.33756500099539	-1.33756500099539	-1.33756500099539	1.76679507949038	0.301506187660031	1.29105732737732	0.764946343772785	-1.33756500099539	-1.33756500099539	-1.33756500099539	-1.33756500099539	-1.33756500099539	-1.33756500099539	-1.33756500099539	-1.33756500099539	-1.33756500099539	0.349770017586367	1.42218523859976	-1.33756500099539	-1.33756500099539	-1.33756500099539	-1.33756500099539	-1.33756500099539	-1.33756500099539	-1.33756500099539	0.719857849381375	-1.33756500099539	-1.33756500099539	-1.33756500099539	-1.33756500099539	-1.33756500099539	-1.33756500099539	-1.33756500099539	-1.33756500099539	-1.33756500099539	-1.33756500099539	-1.33756500099539	-1.33756500099539	1.3385789304112	-1.33756500099539	-1.33756500099539	0.753597276430037	0.854968620080155	-1.33756500099539	-1.33756500099539	-1.33756500099539	-1.33756500099539	-1.33756500099539	-1.33756500099539	1.38658489252486	-1.33756500099539	-1.33756500099539	0.478722716093641	-1.33756500099539	-1.33756500099539	1.04081415126336	-0.300854892728842	-1.33756500099539	0.807444189024891	0.736003582392323	-1.33756500099539	-1.33756500099539	-1.33756500099539	-1.33756500099539	-1.33756500099539	-1.33756500099539	-1.33756500099539	-1.33756500099539	-1.33756500099539	-1.33756500099539	-1.33756500099539	-1.33756500099539	-1.33756500099539	-1.33756500099539	-1.33756500099539	-1.33756500099539	-1.33756500099539	-1.33756500099539	-1.33756500099539	-1.33756500099539	-1.33756500099539	1.02754558774605	-1.33756500099539	-1.33756500099539	-1.33756500099539	-1.33756500099539	-1.33756500099539	-1.33756500099539	-1.33756500099539	-1.33756500099539	-1.33756500099539	-1.33756500099539	-1.33756500099539	-1.33756500099539	-1.33756500099539	-1.33756500099539	-1.33756500099539	-1.33756500099539	-1.33756500099539	-1.33756500099539	-1.33756500099539	0.930626566617958	-1.33756500099539	-1.33756500099539	-1.33756500099539	-1.33756500099539	-1.33756500099539	-1.33756500099539	-1.33756500099539	0.956115413944769	-1.33756500099539	-1.33756500099539	1.56452390051438	1.27912209680956	-1.33756500099539	-1.33756500099539	-1.33756500099539	0.889833043593566	-1.33756500099539	-1.33756500099539	-1.33756500099539	-1.33756500099539	0.350180549657143	-1.33756500099539	-1.33756500099539	-1.33756500099539	-1.33756500099539	-1.33756500099539	-1.33756500099539	0.743134515957734	0.428497072996687	0.852064841768636	0.310338384023477	0.294676353613234	1.43927954778711	-1.33756500099539	-1.33756500099539	0.14525775155054	0.448307770291224	0.0893510842551031	-1.33756500099539	-1.33756500099539	-1.33756500099539	-1.33756500099539	-1.33756500099539	-1.33756500099539	0.0556817648570458	-0.275898923093103	-1.33756500099539	-1.33756500099539	-1.33756500099539	-1.33756500099539	-0.0772853130884408	-1.33756500099539	-1.33756500099539	-1.33756500099539	-1.33756500099539	-1.33756500099539	-1.33756500099539	-1.33756500099539	0.860390882120504	-1.33756500099539	-1.33756500099539	-1.33756500099539	0.870079536620554	0.947317342428871	-1.33756500099539	-1.33756500099539	-1.33756500099539	0.910704354610009	0.364710941190787	1.18414097592155	-1.33756500099539	-1.33756500099539	1.30365781478643	-1.33756500099539	-1.33756500099539	-1.33756500099539	0.74206050623035	-1.33756500099539	-1.33756500099539	0.87489922598552	-1.33756500099539	-1.33756500099539	-1.33756500099539	-1.33756500099539	0.243878742488235	1.05610301456066	0.910108612376374	2.14303445958092	-1.33756500099539	-1.33756500099539	-1.33756500099539	0.822425771095569	-1.33756500099539	-1.33756500099539	-1.33756500099539	-1.33756500099539	-1.33756500099539	-1.33756500099539	-1.33756500099539	-1.33756500099539	-1.33756500099539	0.320860765040965	0.153961683548491	-1.33756500099539	-1.33756500099539	1.25392344251069	-0.0197836632677106	-0.283822714876986	0.509667347723354	-1.33756500099539	-1.33756500099539	0.676376751601755	-1.33756500099539	0.0183961521291082	-1.33756500099539	1.70145012177498	-1.33756500099539	2.08429039329738	-0.15309041591833	2.11913842085885	0.653712672290262	-1.33756500099539	-1.33756500099539	-1.33756500099539	0.87603769832731	0.215894860303104	0.226669154092491	0.163097265544836	0.0577388415183637	-1.33756500099539	2.0781824150067	-1.33756500099539	-1.33756500099539	-1.33756500099539	-1.33756500099539	-1.33756500099539	-1.33756500099539	-1.33756500099539	0.318507850291965	-1.33756500099539	-1.33756500099539	-1.33756500099539	-1.33756500099539	0.779097262888579	0.66694649502937	0.6816321224919	-1.33756500099539	-1.33756500099539	-1.33756500099539	-1.33756500099539	-1.33756500099539	-1.33756500099539	-1.33756500099539	-1.33756500099539	-1.33756500099539	-1.33756500099539	-1.33756500099539	-1.33756500099539	-1.33756500099539	-1.33756500099539	-1.33756500099539	-1.33756500099539	-1.33756500099539	-1.33756500099539	-1.33756500099539	0.551887350161892	-1.33756500099539	0.375713276863019	-1.33756500099539	-1.33756500099539	-1.33756500099539	-1.33756500099539	-1.33756500099539	-1.33756500099539	-1.33756500099539	-1.33756500099539	-1.33756500099539	-1.33756500099539	-1.33756500099539	-1.33756500099539	-1.33756500099539	-1.33756500099539	-1.33756500099539	-1.33756500099539	-1.33756500099539	-1.33756500099539	0.879892594535196	0.200070606726744	-1.33756500099539	-1.33756500099539	-1.33756500099539	-1.33756500099539	-1.33756500099539	-1.33756500099539	-1.33756500099539	0.536901901727682	-1.33756500099539	-1.33756500099539	-1.33756500099539	0.756388017767352	1.09049785776181	-1.33756500099539	-1.33756500099539	1.74583208528942	-1.33756500099539	-1.33756500099539	0.522756286425589	1.26409558981626	-1.33756500099539	-1.33756500099539	-1.33756500099539	-1.33756500099539	1.43712340766718	-1.33756500099539	0.190058701766889	-1.33756500099539	-1.33756500099539	-1.33756500099539	-1.33756500099539	-1.33756500099539	-1.33756500099539	0.778721425290781	-1.33756500099539	-1.33756500099539	0.16740726509867	-0.107489880913708	-1.33756500099539	-1.33756500099539	-1.33756500099539	-1.33756500099539	-1.33756500099539	0.494784548603037	0.788174300022883	1.51896772769106	0.241788882757267	0.238320918895438	0.513829293374101	-1.33756500099539	1.16132602195164	1.19868754402906	-1.33756500099539	-1.33756500099539	-1.33756500099539	1.39186901747876	0.313827141089959	-1.33756500099539	0.364081676567576	-1.33756500099539	-1.33756500099539	-1.33756500099539	-1.33756500099539	0.458431711285443	-1.33756500099539	-1.33756500099539	-1.33756500099539	0.442476797731838	-1.33756500099539	-1.33756500099539	-1.33756500099539	1.08629080873337	-1.33756500099539	1.27486780731434	0.386899043241222	0.256919280172673	-1.33756500099539	0.988540040636363	-1.33756500099539	-1.33756500099539	-1.33756500099539	-1.33756500099539	-1.33756500099539	-1.33756500099539	-1.33756500099539	-1.33756500099539	-1.33756500099539	-1.33756500099539	-1.33756500099539	0.383437407160352	-1.33756500099539	-1.33756500099539	-1.33756500099539	1.02443553848955	0.191341595731999	-1.33756500099539	-1.33756500099539	-1.33756500099539	-1.33756500099539	-1.33756500099539	-1.33756500099539	1.01927931940008	-1.33756500099539	-1.33756500099539	-1.33756500099539	-1.33756500099539	1.28961585077189	-1.33756500099539	-1.33756500099539	-1.33756500099539	-1.33756500099539	-1.33756500099539	-1.33756500099539	-1.33756500099539	-1.33756500099539	-1.33756500099539	-1.33756500099539	-1.33756500099539	-1.33756500099539	-1.33756500099539	-1.33756500099539	1.5930920474389	-1.33756500099539	-1.33756500099539	-1.33756500099539	1.05430994807025	-1.33756500099539	-1.33756500099539	-1.33756500099539	0.579685396441547	-1.33756500099539	-1.33756500099539	-1.33756500099539	-1.33756500099539	-1.33756500099539	-1.33756500099539	-1.33756500099539	-1.33756500099539	-1.33756500099539	-1.33756500099539	-1.33756500099539	-1.33756500099539	-1.33756500099539	-1.33756500099539	0.885927936064633	-1.33756500099539	1.55852632792521	-1.33756500099539	-1.33756500099539	-1.33756500099539	0.369766489057571	-1.33756500099539	-0.162342703405148	-1.33756500099539	-1.33756500099539	-1.33756500099539	-1.33756500099539	-1.33756500099539	-1.33756500099539	-1.33756500099539	0.402256165545918	-1.33756500099539	-1.33756500099539	0.66436630969135	-1.33756500099539	0.810573612364001	-1.33756500099539	0.319291220278391	-1.33756500099539	-1.33756500099539	-1.33756500099539	-1.33756500099539	-1.33756500099539	-1.33756500099539	-1.33756500099539	1.9983768606902	-1.33756500099539	-1.33756500099539	-1.33756500099539	-1.33756500099539	1.90912966779855	-1.33756500099539	-1.33756500099539	1.1552035046015	1.40543625839204	0.724035989067749	-1.33756500099539	-1.33756500099539	-1.33756500099539	-1.33756500099539	1.23901281249731	0.127054605009874	-1.33756500099539	-1.33756500099539	-1.33756500099539	-1.33756500099539	-1.33756500099539	-1.33756500099539	-1.33756500099539	-1.33756500099539	-1.33756500099539	-1.33756500099539	-1.33756500099539	-1.33756500099539	1.02340158395184	-1.33756500099539	-1.33756500099539	-1.33756500099539	-1.33756500099539	-1.33756500099539	-1.33756500099539	-1.33756500099539	-1.33756500099539	-1.33756500099539	-1.33756500099539	-1.33756500099539	1.70223676699479	-1.33756500099539	-1.33756500099539	0.505529993316009	-1.33756500099539	-1.33756500099539	-1.33756500099539	-1.33756500099539	-1.33756500099539	-1.33756500099539	-1.33756500099539	-1.33756500099539	-1.33756500099539	-1.33756500099539	-1.33756500099539	-1.33756500099539	-1.33756500099539	-1.33756500099539	-1.33756500099539	-1.33756500099539	-1.33756500099539	-1.33756500099539	-1.33756500099539	-1.33756500099539	-1.33756500099539	0.68130255557167	-1.33756500099539	-1.33756500099539	-1.33756500099539	-1.33756500099539	-1.33756500099539	1.35038517110819	0.820834709277264	-1.33756500099539	-1.33756500099539	-1.33756500099539	-1.33756500099539	-1.33756500099539	-1.33756500099539	-1.33756500099539	-1.33756500099539	-1.33756500099539	-1.33756500099539	-1.33756500099539	-1.33756500099539	-1.33756500099539	-1.33756500099539	-1.33756500099539	-1.33756500099539	-1.33756500099539	-1.33756500099539	-1.33756500099539	-1.33756500099539	-1.33756500099539	-1.33756500099539	1.12703829733781	-1.33756500099539	-1.33756500099539	-1.33756500099539	0.677359266799537	0.261564759653166	0.529660151293372	-1.33756500099539	0.575972671009458	1.25107958226527	0.0109810011807448	-1.33756500099539	-1.33756500099539	-1.33756500099539	-1.33756500099539	0.605040544434852	-1.33756500099539	-1.33756500099539	0.646556183431219	-1.33756500099539	-1.33756500099539	-1.33756500099539	-1.33756500099539	0.736003582392323	-1.33756500099539	-1.33756500099539	-1.33756500099539	-1.33756500099539	-1.33756500099539	-1.33756500099539	1.4787756958086	-1.33756500099539	-1.33756500099539	-1.33756500099539	-1.33756500099539	-1.33756500099539	-1.33756500099539	-1.33756500099539	-1.33756500099539	-1.33756500099539	-1.33756500099539	-1.33756500099539	0.619725047623222	-1.33756500099539	-1.33756500099539	-1.33756500099539	-1.33756500099539	-1.33756500099539	-1.33756500099539	-1.33756500099539	-1.33756500099539	-1.33756500099539	-1.33756500099539	-1.33756500099539	-1.33756500099539	-1.33756500099539	-1.33756500099539	-1.33756500099539	-1.33756500099539	-1.33756500099539	-1.33756500099539	-1.33756500099539	0.348539940214395	2.03334170583149	-1.33756500099539	1.17934990639917	-1.33756500099539	-1.33756500099539	-1.33756500099539	-1.33756500099539	-1.33756500099539	-1.33756500099539	-1.33756500099539	-1.33756500099539	-1.33756500099539	-1.33756500099539	-1.33756500099539	-1.33756500099539	-1.33756500099539	-1.33756500099539	-1.33756500099539	-1.33756500099539	-1.33756500099539	-1.33756500099539	-1.33756500099539	1.11573464228095	0.609205661027646	-1.33756500099539	-1.33756500099539	-1.33756500099539	0.233154102226054	0.395192405647695	-1.33756500099539	-1.33756500099539	-1.33756500099539	-1.33756500099539	-1.33756500099539	-1.33756500099539	-1.33756500099539	-1.33756500099539	1.40626571091164	-1.33756500099539	-1.33756500099539	-1.33756500099539	0.418424087514887	0.916987615285055	-1.33756500099539	-1.33756500099539	-1.33756500099539	-1.33756500099539	1.46678838441985	0.522228016206813	0.96086999417207	-1.33756500099539	-0.10998000097738	-1.33756500099539	-1.33756500099539	-1.33756500099539	-1.33756500099539	-1.33756500099539	-1.33756500099539	-1.33756500099539	-1.33756500099539	-1.33756500099539	-1.33756500099539	-1.33756500099539	-1.33756500099539	-1.33756500099539	-1.33756500099539	-1.33756500099539	-1.33756500099539	-1.33756500099539	-1.33756500099539	-1.33756500099539	-1.33756500099539	-1.33756500099539	-1.33756500099539	-1.33756500099539	-1.33756500099539	-1.33756500099539	-1.33756500099539	-1.33756500099539	-1.33756500099539	-1.33756500099539	-1.33756500099539	-1.33756500099539	0.330357399882853	-1.33756500099539	-1.33756500099539	-1.33756500099539	-1.33756500099539	0.136675740127327	0.118438361097241	0.0884008745987823	1.29597746396077	1.34997166047506	-1.33756500099539	-1.33756500099539	-1.33756500099539	-1.33756500099539	-1.33756500099539	-1.33756500099539	-1.33756500099539	-1.33756500099539	1.08127160804614	0.790460804034512	1.30048943661589	-1.33756500099539	1.98938008157948	-1.33756500099539	-1.33756500099539	-1.33756500099539	-1.33756500099539	0.271685727891934	-1.33756500099539	-1.33756500099539	-1.33756500099539	-1.33756500099539	-1.33756500099539	-1.33756500099539	-1.33756500099539	-1.33756500099539	-1.33756500099539	-1.33756500099539	-1.33756500099539	-1.33756500099539	-1.33756500099539	-1.33756500099539	-1.33756500099539	-1.33756500099539	0.736003582392323	-1.33756500099539	-1.33756500099539	-1.33756500099539	-1.33756500099539	1.09926366738236	-1.33756500099539	-1.33756500099539	1.28244640216566	-1.33756500099539	-1.33756500099539	-1.33756500099539	-1.33756500099539	-1.33756500099539	-1.33756500099539	0.571240854625603	-1.33756500099539	-1.33756500099539	-1.33756500099539	-1.33756500099539	-1.33756500099539	1.50250296699545	1.27604732912726	1.76402140160214	-0.0676597220280221	-1.33756500099539	-1.33756500099539	-1.33756500099539	-1.33756500099539	-1.33756500099539	-1.33756500099539	-1.33756500099539	-1.33756500099539	-1.33756500099539	-1.33756500099539	1.27675586234667	-1.33756500099539	-0.050025574636798	-1.33756500099539	-1.33756500099539	-1.33756500099539	-1.33756500099539	-1.33756500099539	-1.33756500099539	1.07132752325852	-1.33756500099539	1.11014232743317	-1.33756500099539	1.24478521135246	-1.33756500099539	-1.33756500099539	-1.33756500099539	0.691254519760884	-1.33756500099539	-1.33756500099539	-1.33756500099539	0.72964375248466	0.134036688234062	0.867117781059443	-1.33756500099539	-1.33756500099539	-1.33756500099539	-1.33756500099539	0.365550883284615	-1.33756500099539	-1.33756500099539	-1.33756500099539	-1.33756500099539	0.949507526483282	-1.33756500099539	-1.33756500099539	-1.33756500099539	-1.33756500099539	-1.33756500099539	0.867328954665022	-1.33756500099539	-1.33756500099539	-1.33756500099539	-1.33756500099539	-1.33756500099539	-1.33756500099539	-1.33756500099539	-1.33756500099539	0.350180549657143	-1.33756500099539	-1.33756500099539	-1.33756500099539	-1.33756500099539	-1.33756500099539	-1.33756500099539	-1.33756500099539	-1.33756500099539	-1.33756500099539	-1.33756500099539	-1.33756500099539	-1.33756500099539	-1.33756500099539	-1.33756500099539	-1.33756500099539	-1.33756500099539	-1.33756500099539	-1.33756500099539	0.534479711941966	-1.33756500099539	-1.33756500099539	-1.33756500099539	-1.33756500099539	-1.33756500099539	-1.33756500099539	1.60845196785497	1.01339122497131	-1.33756500099539	1.66648218253659	-1.33756500099539	-1.33756500099539	-1.33756500099539	-1.33756500099539	-1.33756500099539	1.0369502008627	0.565229623136944	-1.33756500099539	0.320860765040965	-1.33756500099539	-1.33756500099539	0.332153340197319	1.15540683749512	-0.212100357837646	1.05180647466903	1.62337909643109	0.312662159055644	0.8417837118908	0.953276571923424	0.565229623136944	0.148844421401191	1.15703535899102	-1.33756500099539	0.344252516789538	0.0718152732003639	-1.33756500099539	0.426194658113874	-0.170411624765595	-0.229070709980757	-1.33756500099539	-1.33756500099539	-1.33756500099539	0.0107433887970253	-1.33756500099539	-1.33756500099539	-0.20530662237821	0.057996483184417	-1.33756500099539	-0.0336828993692385	-1.33756500099539	0.584569797848909	1.40295287721754	0.895070964612518	0.117014158318309	-1.33756500099539	0.453151869387799	0.180204696318959	0.36052699713161	-1.33756500099539	-1.33756500099539	1.0966143135115	-1.33756500099539	-1.33756500099539	-1.33756500099539	-1.33756500099539	1.3586993293195	0.63101475739067	0.178629838105261	-1.33756500099539	-1.33756500099539	-1.33756500099539	-1.33756500099539	0.57711299284701	-1.33756500099539	-1.33756500099539	-1.33756500099539	-1.33756500099539	-1.33756500099539	-1.33756500099539	-1.33756500099539	-1.33756500099539	1.00704085469068	-1.33756500099539	-0.00356754011756275	-1.33756500099539	0.412991893093234	-1.33756500099539	0.895070964612518	-1.33756500099539	1.159484356523	0.832042982260784	-1.33756500099539	1.03171154610285	-1.33756500099539	-1.33756500099539	-1.33756500099539	1.00199734947296	-1.33756500099539	-1.33756500099539	-1.33756500099539	-1.33756500099539	-1.33756500099539	-1.33756500099539	-1.33756500099539	-1.33756500099539	0.738135688465234	-1.33756500099539	-1.33756500099539	0.465453852824983	0.648443707617742	0.967575636377461	-1.33756500099539	-1.33756500099539	-1.33756500099539	-1.33756500099539	-1.33756500099539	0.19262712774849	1.18989417493682	0.0763170453311126	-1.33756500099539	-1.33756500099539	-1.33756500099539	0.953276571923424	-1.33756500099539	-1.33756500099539	1.53044795574962	-1.33756500099539	-1.33756500099539	0.503470456642181	-1.33756500099539	-1.33756500099539	1.23664782693637	1.06968224294969	0.825617962258641	-1.33756500099539	-1.33756500099539	-1.33756500099539	1.82093259576589	0.263360455630869	-1.33756500099539	0.40760278681628	0.0462605331108197	0.347721151582227	0.761266476206411	-1.33756500099539	-1.33756500099539	0.969020109473911	-1.33756500099539	1.04222393528447	-1.33756500099539	1.65852115126458	-1.33756500099539	-1.33756500099539	-1.33756500099539	-1.33756500099539	-1.33756500099539	-1.33756500099539	0.915486948546416	-1.33756500099539	-1.33756500099539	-1.33756500099539	0.81687163268444	0.779097262888579	-1.33756500099539	-1.33756500099539	-1.33756500099539	-1.33756500099539	0.412090732925544	-1.33756500099539	1.28030779393696	-1.33756500099539	0.739560498706601	1.50017709600707	0.824818651951446	1.33705141676847	0.675395552746305	0.477235783877435	0.943421620314561	-1.33756500099539	-1.33756500099539	-1.33756500099539	-1.33756500099539	-1.33756500099539	-1.33756500099539	1.66039202977271	-1.33756500099539	-1.33756500099539	0.629171979826097	0.8876610849512	-1.33756500099539	0.243181362434474	-1.33756500099539	1.06295401582934	-1.33756500099539	0.291663688355671	0.858300830543875	1.61837402496611	0.942023940059534	1.54796853714705	0.366391881922745	0.865851964107611	1.43927954778711	-1.33756500099539	0.992006794782285	0.855800307911987	0.325987785541271	0.128792628708545	0.771988375594609	1.07646813849916	-1.33756500099539	-1.33756500099539	0.180204696318959	0.305715411242516	-1.33756500099539	1.14973291776137	-1.33756500099539	-1.33756500099539	0.472794028463844	-0.187664004456318	-1.33756500099539	1.01551949294064	-1.33756500099539	-1.33756500099539	-0.092104570398176	0.57796943137135	-0.325294858859267	0.26559132042656	0.106252015419534	0.263330486276797	0.437117469643532	0.434706085507105	0.143204882103449	0.216964070199104	0.209445758669301	0.291621943771624	-0.428387812796712	0.165077501428972	-0.300070110018202	0.91535203169501	0.58751958029192	0.425352381755026	0.839211518626603	0.577943463587508	-0.980087249645741	1.34379382553895	-1.33756500099539	-0.183280527508158	0.120366366172749	0.659792821275577	1.42761719797846	0.451877981730162	1.16563974298794	0.867280217112365	-0.57630338159158	-1.33756500099539	-1.33756500099539	0.932861983592764	0.549139012412067	-0.163133072708524	0.137337290576081	0.0816037141395351	-0.287164238874217	1.1947607583192	0.0810541688992873	0.256848072920717	-0.510968572642604	0.847230093816885	-0.671880382945398	0.427229783873136	0.224211993003807	-0.582756346755722	0.462458689324529	-0.5169979250511	0.320566190013355	1.13870336315751	0.155096249382864	0.362197430778561	-1.33756500099539	0.594634670877497	-0.200592177023515	0.554646385882681	-0.322392612083932	-0.613909142107583	-0.39527157296073	0.344795419401302	-0.0122472102213695	-0.555727240738171	0.457901902648009	-0.0303414777086682	1.07315963039908	0.902884810205568	1.11444557518518	0.729907660007915	0.136088296683524	-0.782438145276111	-1.33756500099539	-1.33756500099539	-1.33756500099539	-0.499939630190051	-0.159160831486239	-0.113978200873811	0.338941999513012	-0.183778663877052	0.721595876295616	0.979695562121637	-0.778129572676131	-0.358984053761657	-0.805618614739009	-0.302073062136394	-0.126414120617315	-0.102823428707753	-0.678148567555739	0.0573525906462081	-0.135659666649462	-1.33756500099539	-0.0764048967866284	-1.33756500099539	-1.33756500099539	0.285586825533305	0.19947403281043	-1.33756500099539	-0.457168667003889	0.828984305688658	1.02731479134636	0.0578676482358934	0.465648582989679	0.162892775406249	-0.583217557857595	0.421887042526734	-1.33756500099539	1.08317994255765	-0.489605781914786	0.557138726949108	0.942567182836167	1.17385696290278	0.0461342519370767	1.59250963008056	0.751575754168093	0.355954753075837	0.846016411191059	-0.12468182542093	0.285307722159813	-0.415311653199971	-0.550505599251209	-0.0331334848816731	-0.359789153626626	0.574194558543474	-0.566677916806755	1.35547412005079	0.355954753075837	1.38773724282671	-0.0282752821279929	0.693707868283901	0.736145532584356	-0.226485553470731	-0.219061201096043	-0.388917554349849	1.52927908699408	0.480212842153387	0.743492864035523	0.961998066758036	0.446884861857362	-1.33756500099539	-1.33756500099539	0.0335186881103097	-1.33756500099539	0.345338766456869	-0.678198216673167	0.207713282779644	-0.0710239891323728	1.3385789304112	-0.0475670427450297	-0.612579418779529	0.500136600835855	1.17246560010502	0.22378930540125	-1.33756500099539	-1.33756500099539	-1.33756500099539	-1.33756500099539	-0.172282017247237	0.231897456752767	0.674742149892905	0.39563173466393	-1.33756500099539	0.183207951491446	0.20322558915191	-0.452381531736501	-0.383940898813618	0.232194258017709	-0.42039078771046	0.42353355383039	-0.213588970399785	0.282523269169866	0.21402808754654	-1.33756500099539	-0.108640604579186	-1.33756500099539	-0.400068474027617	0.173825009075344	1.69742994252012	-1.33756500099539	-1.33756500099539	1.20133143719428	-0.958804532413647	-0.425286234842967	-0.110116486002509	-0.0979989132794955	-0.554553442481895	0.823820699017539	-0.290014556884918	0.701096869209469	-0.0488724889162353	-0.0236729227374911	-0.445471539729642	0.294902866195956	0.537238975510004	-0.62169260367909	1.02493733985517	-0.267187439968109	-0.0647595735790306	1.29319753576918	0.189546280734514	-0.792096449338895	0.986420964550755	-0.000547591263279843	0.66853431376576	0.914908899638582	0.423899985944908	0.333753840258948	0.218303131576836	0.353556503522989	1.00825614239104	-0.738736193538895	0.372988196973271	-0.282737580924227	0.610474855155078	-0.538277062187293	0.273509869068733	0.288664903276885	-0.23719385108921	0.263720196730786	0.704906987411364	0.705709421054184	-0.577174971810111	-0.572795790304715	-0.404760794851951	-0.432074891140614	0.205410707686729	0.384301148489258	-0.0890338192610608	-0.135082739119526	-0.25449019602862	0.488114039037185	0.0309296644859366	0.369952174308302	-0.471102395950932	-0.189964675115912	0.0202696092989561	-0.0320477239701412	-0.146142430918162	-0.311876060861475	-0.0798928226735801	-0.810973702431831	-0.170362952553486	0.118256912639273	0.226971071380247	0.638143190824166	1.00707152059144	-0.985563835301087	0.50083136757353	-0.684408477254959	-0.50181049595093	-0.17844003274903	-0.0281200105710444	0.149977912158322	-0.854905161906779	0.13082662096762	0.77932864121643	-0.942492628782766	0.303607412105818	-0.361280502687882	0.286114348303258	-0.121062942914927	0.889087679042398	1.14369797073709	0.263463218294118	-0.503134377727405	-0.260607993326404	0.0274140027025719	1.09548157296843	1.0354152929109	-0.232170253479516	0.254077133035268	0.460482532693598	0.300254127472306	0.658338532548617	0.381014064673382	0.0439357274365014	0.220628106774454	-0.064915326986207	-0.0950597763522279	-0.116957343583845	-0.647536250700131	1.43150630834599	0.292716536566725	-0.772528767017738	-0.770829519725052	-0.153794472233476	0.235904519874112	0.0860544680168139	0.325196411266279	0.750977835829056	0.705758081467726	0.457228189183855	-0.0848788970183089	0.918867564512117	0.461691752628329	0.727272801600184	-1.33756500099539	-0.559120814732766	-0.53030334123544	1.13640724380045	0.579717212487498	-1.33756500099539	-0.568500123417256	0.148245184525178	0.0561953590889505	0.598778943403052	-0.366744222496643	0.155323413814651	-0.506950040105438	0.716393995510561	0.978426272107225	0.149344232849198	-0.366857339841252	-0.435175159329126	-0.469873438583607	1.31447351798064	-0.18971867149634	0.425122850383096	-0.216630737066373	-0.782681292684365	-1.33756500099539	-0.047031136506242	-0.271470268398305	0.603410824307499	-1.33756500099539	-1.33756500099539	-1.33756500099539	-1.33756500099539	-0.264397131753986	1.03432651583796	-0.681457910261157	-0.232446503920125	-0.613788470181246	-0.378025648495769	0.243007136325273	0.59336880208484	-0.430418492293035	0.314734670118802	0.431965314940852	-1.33756500099539	-1.33756500099539	-1.33756500099539	-1.33756500099539	-1.33756500099539	0.378420910471	-0.618642078647632	-0.543598406291167	0.479914560845204	-1.33756500099539	-0.075455167445569	0.824179810576959	0.22378930540125	0.405221301031913	0.553955619917505	-0.176676101185846	-0.123937678689659	0.639427977826654	1.07242627891695	-0.101310693433705	-0.384701880918934	-0.101504871586568	1.17725752426015	-0.427970677142734	0.426654520188352	-1.33756500099539	0.570863662589212	-1.33756500099539	-0.496386758719055	-1.33756500099539	0.0892152473649667	-1.33756500099539	0.527706039982812	-0.192173368333182	-0.713232621734516	-0.616613118949892	0.291663688355671	-0.172027363353743	0.155399153929172	-0.339937307169398	0.898023080417336	-0.612761047278239	1.73770608575367	0.328765098988257	-0.36265272555433	-0.623720994532504	-1.33756500099539	1.48371517512292	0.351825216706724	1.23705276362342	0.0336422635033638	-0.422733759790238	0.79367363674049	-0.484078973274247	-1.33756500099539	-0.319681214571353	-0.121511977464324	-0.104698735813722	-0.0515167581713132	0.000618200198818693	-0.422733759790238	0.364606022600529	0.69142153369686	0.119961213834388	0.933822000927973	-0.271887197468792	-0.357196161257618	-0.324984777340586	0.329063362957661	0.00890522260396306	0.517054409440144	0.934192936823409	-0.61045332203156	-0.311514272490092	1.09186761369892	1.04759978390963	1.2419989860295	0.603093775839135	1.14603555350416	-0.0265723462254721	1.29814139645897	-0.597479010402576	0.559987925506436	-0.62541670399432	-0.168106828456669	-0.215073168554757	0.800278220878188	0.121679012537348	0.639884417385322	-1.33756500099539	-0.300462665421495	-1.33756500099539	-1.33756500099539	-0.440069124500295	-0.222736028822332	-0.0409934603232221	-0.405382589165292	-1.33756500099539	-0.376700266518532	0.122444044337855	-0.465861732308598	0.719857849381375	-1.33756500099539	-1.33756500099539	-1.33756500099539	0.373441608587547	0.191662731051681	-0.25621527649198	0.251424008078084	-0.180699062354964	0.386899043241222	0.145108761437024	-0.078502013114812	0.431617697560017	-1.33756500099539	-0.503215951991453	-1.33756500099539	0.290725082260626	-1.33756500099539	-0.19898401258273	-0.49015425097971	0.360050497171688	-1.33756500099539	-0.752270467303163	-1.33756500099539	0.00955680090852991	-0.152782091993249	-1.33756500099539	-1.33756500099539	-1.33756500099539	-0.531479860576522	0.512092144033744	-0.0747757780466291	-0.721751133377206	0.622107773495251	0.38574318552318	-0.864008871177909	0.109605725516305	0.163301823417975	0.248899021910433	0.0865951275230702	0.137361806218555	0.791836052029587	0.315773384587167	1.59591743424381	1.42676610580596	1.55770946313297	-1.33756500099539	-0.0876745049739602	-0.478213803325414	-1.33756500099539	-1.33756500099539	-1.33756500099539	-0.46541352495575	-0.164070072258648	0.518541204579427	-1.33756500099539	-0.8525466612932	-0.0391113230572215	0.66996827192968	0.557000033687174	0.326185777647603	0.0300692183991772	-0.288071494026429	-1.33756500099539	0.449860517472395	0.577303223742069	1.50315537222412	-0.54797573196446	1.21091524463358	2.33684041303059	2.30414253974635	0.617246706054849	0.937845967315112	-0.0218064348030748	-1.33756500099539	-1.33756500099539	-1.33756500099539	-0.117067363458297	-0.12690802463451	0.633831847958116	1.46636343902502	0.846701316568032	0.684321265655574	-0.258220151285692	0.15154824994654	-0.265876366008932	0.226838964888759	0.358860733882455	0.402700109123449	0.69108754376611	0.741345360316092	0.77422600971057	1.02102863925308	-0.138942176218816	0.148994322100698	1.04646847702266	1.56955476316621	1.51025069063753	-0.0683426927290456	-1.05270780139734	-0.863104258444417	-0.643139710086561	0.391154234758518	-0.164199392902789	0.551459130216512	-0.156017726435665	0.377122733608745	-1.33756500099539	0.231783339301728	-0.0584230230964645	0.367149685985517	-0.0184762471454991	0.906321552249366	0.0621341709702709	0.0438658465582297	0.452514630774326	-1.33756500099539	-1.33756500099539	-1.33756500099539	0.65286707069917	-1.33756500099539	-1.33756500099539	-1.33756500099539	0.526996796692142	1.0159970173223	1.20953914864696	0.0811211594261485	-1.33756500099539	0.277786319274266	0.535339982570707	0.758335577529057	-0.333893176778796	-1.33756500099539	0.227461993567773	-0.0386035077237647	0.83982554398272	-0.978037105017584	-0.123863206624643	-0.172655281895449	-0.250924859263007	-0.112236628676738	-0.791928811278135	-0.116123598832591	-0.557993097632997	0.87655056407143	-0.245661922246248	1.27007297333338	1.43094482471762	-0.783582493230682	-1.33756500099539	0.773927271987132	0.522426071012719	-1.33756500099539	0.771336989746498	-0.0833418555727565	-0.403670485649257	0.639054740712209	-1.33756500099539	-0.551225262485515	-0.0270170880137373	-1.33756500099539	-1.33756500099539	-1.33756500099539	-0.406623483352017	0.8014452882643	0.42042680943634	0.293450777113376	0.516967048910701	-1.33756500099539	0.171281016128082	0.711228455192652	-1.33756500099539	-0.297576277701915	1.11352608744701	-0.0259416926369613	-0.484806093338956	-0.0597520662345382	-0.248841057968686	-1.33756500099539	-0.608681732944874	0.970660425485959	-0.382633273441721	0.361048558788471	0.110318103875428	-0.513041857039474	0.385057832700106	-0.0433732167323418	-0.267981710909589	-0.611609113986523	-0.328692021796405	0.708488200021672	-0.0664186740128495	1.2781747788222	-1.33756500099539	-1.33756500099539	0.507699054149991	-1.33756500099539	-1.33756500099539	-1.33756500099539	-1.33756500099539	-1.33756500099539	-0.282058113130509	0.704283475471913	-1.33756500099539	-0.539985157484548	1.3710119784247	0.0469239572898492	1.65755431569048	1.27118087458361	0.355540645277765	0.751228713739244	0.901392950495476	1.31989556314357	0.00736806678974499	0.332353190853799	-0.279672312445386	-0.00963619764168508	0.605040544434852	-0.585187454408929	-0.540133320972673	0.728518800984307	-0.385027611428551	-0.395430562948639	-0.322758472178754	-0.413003557894484	-1.33756500099539	0.0138400471581113	0.199636678536919	-0.0997547430226917	0.030396856809562	0.138343239946863	-0.330595764400047	-0.499198663299037	0.325443613675046	0.362496162760356	0.581309824111134	0.116445414789004	-0.0858456737435287	-0.252469832919742	-0.488167723622684	0.0126470477830975	1.52309524081332	-1.33756500099539	-1.33756500099539	-0.265172534700965	0.355375074198738	0.369343731457261	-1.33756500099539	-1.33756500099539	-1.33756500099539	0.0477780389640036	-0.536486390318078	0.223485144808186	-1.33756500099539	-1.33756500099539	-1.33756500099539	-0.582030381726479	-0.605049266835401	-1.33756500099539	-1.33756500099539	-1.33756500099539	-1.33756500099539	-0.142054444990503	-1.33756500099539	-1.33756500099539	0.236938997462266	0.647656643668953	-1.33756500099539	-0.521069539218607	-0.139529956296737	0.372520937247762	0.294299007532412	-1.33756500099539	-1.33756500099539	0.142581459558945	-1.33756500099539	-1.33756500099539	-1.33756500099539	-1.33756500099539	-1.33756500099539	-1.33756500099539	-0.308888216054299	1.19201969131419	0.897703385320555	-1.33756500099539	-0.313108283325903	0.489221362205973	-1.33756500099539	0.671700625489541	-0.211943404100033	1.48749926830351	-1.33756500099539	-0.37879694901523	-0.130781508431405	-0.595576500411118	0.22114686527725	1.01048907533201	-1.33756500099539	-0.0956488845675536	0.305971388488724	0.214894117119943	-0.339216232523817	0.509563615245472	1.03616217701703	0.621543873891641	-0.358292813082568	-1.33756500099539	-0.595194760216019	-1.33756500099539	-0.696330065894637	-0.297137395905589	0.31314731689336	-0.336635054954733	0.862696572554186	-0.401220213956615	-0.773643805962562	-1.33756500099539	-1.33756500099539	-1.33756500099539	-0.0208334131480574	-0.793500433787981	-0.0187018797969886	-0.0715713033290429	-1.33756500099539	0.452366784735716	1.21524537349752	-0.613728118344881	-1.33756500099539	-1.33756500099539	-0.715879652719367	0.0542290164172362	-1.33756500099539	-0.697545583259907	-1.33756500099539	-0.213432482596608	0.125465771948931	-1.33756500099539	1.58032071875731	0.838432518595278	-0.505736330722209	0.445023725569693	-0.287870031796837	-1.33756500099539	0.145138556561246	0.380508956370528	0.592553538193204	-1.33756500099539	-0.571845589725957	-1.33756500099539	1.23918200416484	0.349154694376097	1.51077325102774	0.313568077393316	-0.3048888035668	-0.543304751045334	0.218403675617511	-0.477605123528848	0.0415644602970086	-1.33756500099539	-1.33756500099539	0.634405410469383	-1.33756500099539	-1.33756500099539	0.0413556929768109	-1.33756500099539	-1.33756500099539	-1.33756500099539	-1.33756500099539	-1.33756500099539	-1.33756500099539	-1.33756500099539	-0.191029318002193	-1.33756500099539	0.430344610952229	-1.33756500099539	-1.33756500099539	-1.33756500099539	0.951389761102086	-1.33756500099539	0.0191188447065874	0.435917377019845	0.0573525906462081	0.734868956473045	0.812771952339104	-1.33756500099539	-0.0446669942952121	-1.33756500099539	0.690110302606597	-1.33756500099539	-1.33756500099539	-1.33756500099539	1.85996605879172	-1.33756500099539	-1.33756500099539	0.751058296903321	1.68201684155309	-1.33756500099539	0.206944821141514	1.51833452747457	-1.33756500099539	-1.33756500099539	-1.33756500099539	-1.33756500099539	-1.33756500099539	-1.33756500099539	0.219745792554203	-1.33756500099539	-1.33756500099539	-1.33756500099539	0.150645650317858	-0.0331334848816731	-1.33756500099539	-0.493638192350097	-0.424915474025426	0.174397546418278	-0.473230356763056	-0.703963467286525	-0.197209103735386	-0.566229563583523	-0.0241944330895845	-1.33756500099539	0.860914291140828	-1.33756500099539	-1.33756500099539	-0.522701667538045	-0.380554857319142	-1.33756500099539	0.205958175968255	-0.452936752740607	-0.0758623963409179	-0.60144100765215	-0.187993308798008	-1.33756500099539	-0.706964191653011	-0.278440664524212	-1.33756500099539	-0.70120964962208	-1.33756500099539	-0.513995020048433	0.364990804639735	0.389245747447279	-1.33756500099539	-0.100727738534104	-1.33756500099539	-1.33756500099539	0.112337954415133	0.2979874828525	0.416835210548269	-1.33756500099539	0.45971778821545	-1.33756500099539	-0.240242904954452	-0.399438954162132	-0.267561377816293	0.0229885776448131	0.299411699777174	-0.473669982177935	-1.33756500099539	-1.33756500099539	-0.634792635849901	-0.372476749056654	-0.000392289981537571	0.0185165379594641	-1.33756500099539	0.454933955744961	-0.539391917989775	0.211569719855131	-0.658752042628407	-0.455977114760541	0.318116515040997	-1.33756500099539	-0.520523947062894	-1.33756500099539	-1.33756500099539	0.596430189803186	-0.346257534083285	-1.33756500099539	0.225583440075309	-0.0702705389548901	-1.33756500099539	-0.646771068814142	-1.33756500099539	-0.496303750197676	-1.33756500099539	0.118438361097241	0.0941249393687619	1.08591792544888	-0.524095112693198	-1.33756500099539	-1.33756500099539	-0.181366495098679	-1.33756500099539	-1.33756500099539	-0.309914781026544	-0.130781508431405	0.697291047202834	-0.0799180773314105	-0.0179795378256466	-1.33756500099539	0.461570735230197	-1.33756500099539	0.198120289452966	-0.0839438237869785	0.466184374081279	-0.502562880305093	0.621088737684214	0.0914832395803589	0.267328700326108	-1.33756500099539	0.142581459558945	-1.33756500099539	-1.33756500099539	-0.166135333304916	0.718990364184751	-1.33756500099539	-0.251166584675219	0.0235955741329357	0.581118523171576	-0.659805373906198	-1.33756500099539	-1.33756500099539	-1.33756500099539	-1.33756500099539	-1.33756500099539	-1.33756500099539	-1.33756500099539	0.524873345809134	-0.224652588600611	-0.443489354672729	0.229050649784591	-0.315013904870247	0.0631731524345269	-0.325914395584103	0.8659724277493	0.876607570378349	2.03224702666464	-0.219885898265352	1.58107064996874	0.821232161238797	-1.33756500099539	0.0687455103726788	-1.33756500099539	0.616703817272671	0.749430650956296	1.76654045072938	2.19402807962624	2.0581227698561	1.60997087113343	1.95936806127309	1.19211091023808	-0.652090338625971	-1.33756500099539	0.364051726359804	0.879708587204674	0.95999003324491	1.14892562655365	0.394753362216754	1.42668758745498	0.283888689608412	-0.569356494435812	1.08046339657731	0.492756427502501	-0.26538379201886	-0.818680922030898	-0.164414855524687	0.237876402982343	0.319123276697225	1.05955715127427	1.22459284320716	-1.33756500099539	1.29684880735409	-1.33756500099539	0.419788940529734	0.566352869585315	-1.33756500099539	0.630399976844212	1.5930920474389	-1.33756500099539	-1.33756500099539	1.2564545768346	-1.33756500099539	-1.33756500099539	-1.33756500099539	0.712258678275661	-1.33756500099539	-1.33756500099539	-1.33756500099539	1.58929538238265	-1.33756500099539	-1.33756500099539	0.615197933206811	0.556861367519435	-1.33756500099539	0.485704162124981	-1.33756500099539	-1.33756500099539	-1.33756500099539	0.651284209967922	0.413894250125197	0.843828849786656	-1.33756500099539	0.252307163660415	-1.33756500099539	-1.33756500099539	-1.33756500099539	-1.33756500099539	-1.33756500099539	-1.33756500099539	-1.33756500099539	-1.33756500099539	0.170504325238656	0.92453505059496	0.895070964612518	1.21402591126999	-1.33756500099539	0.97046726768314	0.91279308808128	-1.33756500099539	-1.33756500099539	0.639365758307082	-1.33756500099539	-1.33756500099539	1.6714770588903	0.699989925587034	0.0485382711814429	0.13462215810473	0.522228016206813	-1.33756500099539	0.531263012198142	-1.33756500099539	-1.33756500099539	-1.33756500099539	0.67408932970729	1.44970762808203	-1.33756500099539	-1.33756500099539	1.64370096499639	0.748167157804306	-1.33756500099539	0.327970386887599	0.522228016206813	-1.33756500099539	0.892011168496423	-1.33756500099539	0.86374692117181	0.650652028217815	0.305331633040729	0.501929776778014	1.0826626485092	-1.33756500099539	0.908324145778723	-1.33756500099539	0.325591979636479	0.598249803355647	0.0281072689888827	-1.33756500099539	-0.214917144408406	0.545991552770998	0.519066708546662	0.7843788549439	-1.33756500099539	-1.33756500099539	0.915262100242734	0.313827141089959	0.994990585997072	0.324603503539936	0.839336789617431	0.760532672490073	-1.33756500099539	-1.33756500099539	0.378278130860573	-1.33756500099539	0.997485804930678	-1.33756500099539	0.670184591844675	-1.33756500099539	0.34080191861588	1.1176721587379	1.19939603146643	-1.33756500099539	1.91230794171672	1.13215786822127	0.0971452671135787	-1.33756500099539	1.44204759918122	0.88636085614449	-1.33756500099539	-1.33756500099539	-1.33756500099539	0.933690421255206	0.0626534326972554	0.0503159966908059	0.0686580366131578	-1.33756500099539	0.676704110248696	0.580544927458348	-1.33756500099539	1.21665473398743	0.845879504091948	-1.33756500099539	-1.33756500099539	-1.33756500099539	-1.33756500099539	-1.33756500099539	-1.33756500099539	-1.33756500099539	-1.33756500099539	1.40212673701487	-1.33756500099539	-1.33756500099539	-1.33756500099539	-1.33756500099539	-1.33756500099539	-1.33756500099539	-1.33756500099539	0.704056874520602	0.453390986064971	-1.33756500099539	-1.33756500099539	0.809007278847729	-1.33756500099539	-1.33756500099539	-1.33756500099539	-1.33756500099539	-1.33756500099539	0.858300830543875	-1.33756500099539	-1.33756500099539	-1.33756500099539	-1.33756500099539	-1.33756500099539	1.43068837912786	0.699314278060799	1.3271912599202	-1.33756500099539	-1.33756500099539	-1.33756500099539	1.21533925449572	-1.33756500099539	1.52660370822788	-1.33756500099539	0.864588241971254	1.58688819714539	0.0865049835448958	-0.13169960184304	-1.33756500099539	-1.33756500099539	-0.205783595793433	1.54469626285916	0.442947738337975	-1.33756500099539	0.71777759118981	0.942955446715426	-1.33756500099539	-1.33756500099539	-1.33756500099539	-1.33756500099539	-1.33756500099539	-1.33756500099539	0.743134515957734	0.409843050328552	-1.33756500099539	0.342017727622373	-1.33756500099539	-1.33756500099539	-1.33756500099539	-1.33756500099539	-1.33756500099539	-1.33756500099539	-1.33756500099539	0.439657925583524	0.0434886343239053	1.51366367197404	1.1188369319188	-0.0195584625889501	0.680602717326208	1.21289176455761	1.7422139388144	1.20767057702357	1.75336606526573	1.02915254809805	0.849653455823213	1.1319022708104	2.08751868592195	1.50635082312932	1.32303532506529	0.487640010913279	0.911844557577655	1.66712724744235	1.78463675255439	1.88922441971558	0.781205440763871	1.03852861786669	1.16575744761291	1.88702454111079	1.34812252995143	1.15134994396889	0.865097913249088	0.939878574525138	1.19007294981709	0.977971132992477	0.50263550007546	0.724035989067749	1.82641063104099	1.19184944360057	1.76171685823657	1.48754502257486	1.79844251170129	1.24829778969639	0.836593391861004	1.19778673150903	1.55675745665543	1.56645377169043	0.51269965667268	0.243995046548603	1.26088082727855	0.8403961551435	1.3949622281882	1.72325914229846	1.16992896994317	1.91991623529817	1.30463517486803	1.65856049567077	0.339790445348622	1.57244564564456	1.64909512376038	1.95149817421132	1.42070611130793	0.511398488203582	1.88969445446145	0.125465771948931	0.729925257181886	1.30492861074557	1.36998497761954	1.55948140673194	0.928576198668837	1.55413863511389	1.4651130399175	0.571146537897335	1.57254558519452	1.48934668267745	-0.559331876900586	1.53735683807105	1.00542339734224	1.22468781497077	1.32662600353594	2.28360242515722	2.0790201004354	1.42863966245943	0.82906463927611	0.587748163459324	1.4748007947416	0.92453505059496	0.47921906930341	1.35780449859154	1.67902492205275	1.04349490034869	1.69831079471476	1.87544768215555	1.71026263560514	1.10568701214302	1.01586055213347	1.60818102244819	1.59616777731571	1.78182435198659	0.909364582024282	1.65749883705707	0.885322258378243	2.12895223502662	0.828020966218494	0.170193921284673	0.978881677025604	-1.33756500099539	0.902995433541893	0.543946377593516	1.27691339783782	0.818771318103473	1.58414552269562	0.891575048658536	1.09218693728306	-0.00806763478375036	1.28435210526216	1.84943247003428	-1.33756500099539	-1.33756500099539	1.67391839560111	1.62334791737783	1.23964141662743	1.2649335122983	1.05073598278693	1.03113161983382	0.0689204967415789	1.56385538683458	0.114459015678623	0.178734704672102	1.07960557341302	1.31695168665308	1.32343022215746	-0.0839438237869785	1.66635283646217	1.86405972269282	1.09077912172566	0.798750255385183	0.890827990762222	0.9668063454383	1.15622068494791	0.874671734681562	1.69115991235561	1.94521990079969	1.39965325495446	-0.241797317320282	1.02328678404498	2.08945436625231	1.92420876497656	1.24029955492614	1.6097614721042	2.42717346703435	0.570298248650139	1.5519121745727	1.21031631604512	1.08317994255765	2.28464100152814	1.14219631324579	1.00650842775353	1.6593212080001	0.399687019195219	-1.33756500099539	-0.259884568689224	-1.33756500099539	0.97046726768314	0.886739861846234	1.53029384683354	0.4905659383877	0.577255661265252	0.288739704638289	1.36545500926768	0.161488736199646	0.586735333178205	0.274240969615184	0.80277425864104	-0.291816470242003	1.01759249482195	-0.604057610600874	-0.629993442897304	0.919257800624954	-1.33756500099539	0.696842194473819	0.921922837536799	0.254313498450566	0.466623057800543	-0.512723612736526	0.411640600785276	1.78984081491313	1.49590011245138	0.505787862446294	0.501545137053436	-0.107681839729541	1.77100743797784	0.506045826684804	2.07303079368238	0.841420707261052	2.15605537394896	0.985950033829223	2.78420282474935	2.0098266813823	0.34080191861588	0.944925645593817	-1.33756500099539	-0.256071753621519	0.0601478982517235	0.342017727622373	1.28407958930027	1.342958971708	1.22226950808139	-0.162861519256922	-1.33756500099539	0.549139012412067	0.109755629962345	1.31277852558312	1.12429513597865	0.3437439486665	1.02328678404498	1.95154736675266	2.24633164199674	1.72214293161757	1.63930500576428	0.80885082410344	0.431733550380331	0.718608992674348	0.909327399369483	1.0048513476603	1.86721813220945	0.49681858720827	0.964311389545844	0.25977406165468	1.27453111436673	1.31224955914706	0.962302058462236	1.35959513368142	0.835276023904375	1.71235919918751	1.65846775820496	0.522624181643707	1.02495302631123	0.930381981879019	-0.431880359978925	0.260310747713058	0.178472571410799	0.199094690032227	1.99481434948562	1.42252369567087	0.48637273514673	1.87341308275217	0.546947994699288	1.31136166411529	1.22774147377896	0.545172773056383	0.952143935127948	1.56800876394672	-0.0793116426087017	1.96702797800406	1.15413685189231	2.27600937431163	0.806273992904203	1.12058728662606	0.787033651547352	1.58782077947932	2.77046830052267	-0.47795305375647	2.31884527646875	1.07600779659556	0.853722788014484	0.0552541125540101	1.04923972906361	1.39064660093192	1.16832179946726	1.1720502574109	1.31328665503856	2.28999425698656	1.02005059789184	1.54388018351803	0.50707863597999	0.0753431784543768	-1.33756500099539	-1.33756500099539	-0.0603804977682464	1.20025563886463	1.35074716352524	1.80701702253785	1.29149026697844	0.425811676316137	1.67610891932841	1.33781481846888	-0.0829401732549241	1.45421716042904	-1.33756500099539	0.468747295768572	-0.256932254864862	1.56065389934486	1.14044080409269	1.35847553043811	-1.33756500099539	-1.33756500099539	-1.33756500099539	-0.280559862037492	0.212565200965943	1.27110476910099	0.809320285659317	0.943421620314561	0.149744375252884	1.36775809609992	-1.33756500099539	1.32996035620999	2.06790533239465	0.0739294943655114	0.989214177102758	0.920773670447698	-0.120888215955284	1.43068837912786	1.45596175711733	1.39650342138026	0.80559221583243	0.9571996129351	0.961585696597594	1.26233435725105	0.957158928152633	1.55252053499174	0.23889760495522	1.76244047400062	1.3641550979837	0.651389627001842	1.75583015214076	0.879978479757448	-1.33756500099539	1.2820386157076	2.34968004392895	1.19074370901402	2.13703646448536	0.910667107217963	1.65618834386284	1.92622858841301	1.59302286432126	1.83243697891345	0.819841991812784	1.59240047160538	2.08466469095043	1.4472128587526	1.53196303291817	1.85403847851291	1.44118159196212	1.39146134433668	0.960154950056577	1.02806512745016	1.39653075958921	0.646556183431219	-0.259219487936362	1.54516295039731	1.01211703001614	1.98718454398278	0.226329668793853	1.00380927248902	0.782488302025928	0.74084516703905	-1.33756500099539	1.35245584817148	1.79791415814753	0.454348284255397	2.62453235722726	-1.33756500099539	0.00401251986427694	0.845058578643502	1.98691049210241	0.867540186668282	1.33616167744341	-0.622311220808974	-0.29520143960454	1.73844247696003	0.855633897713749	0.53340584714577	0.402700109123449	0.853307962995854	1.58826288949076	2.18750291146368	0.87489922598552	1.27906285718227	1.77446941162615	1.04717812699096	1.4831990234294	1.41176104016897	-0.333040572111327	1.00805346353149	-1.33756500099539	1.224991799488	1.36556483596923	1.97240051136978	1.39780298556658	0.54886476415274	1.37551713269605	1.15672975925837	1.88541485693881	1.75801191171691	0.56597825705849	1.20489177760547	1.55092452772101	1.26773283261488	2.2503870707941	1.62075369595797	1.49924855681006	0.84451178693218	2.45652445068387	1.44948903668413	1.36007142645607	1.54222714183778	1.2149808583947	0.794901191580538	2.03392000918361	1.36321626003952	0.827887265867541	0.906099363134741	-1.33756500099539	-1.33756500099539	0.685598518629936	-0.233900546472443	1.16811516924357	0.774599599461051	1.92276126655926	-1.33756500099539	0.70968581033158	-0.0829401732549241	0.576352575873203	1.45712510645918	-1.33756500099539	-1.33756500099539	1.03821268132848	2.3085849317771	1.43927954778711	0.922353811513835	0.665440279479918	0.785325919653004	0.069183073468734	0.797208267629823	0.261744103940126	-1.33756500099539	0.789443721214083	0.518891496852005	2.17260110910357	0.577398358204093	-1.33756500099539	-1.33756500099539	-0.164414855524687	0.530461125890723	-0.227095039898684	-0.432366518658793	-1.33756500099539	-1.33756500099539	-0.364930420285634	0.150044653307869	-0.269938422695346	0.818806542505706	0.529126673814931	0.997557213981948	0.928794064570857	1.65196831242472	2.10365331776824	0.965333993496351	0.375926640721299	0.519241963973005	0.0347556269102263	-0.195022267110583	0.160495076745736	-1.33756500099539	1.33375151941265	1.72375570560374	-1.33756500099539	-1.33756500099539	-1.33756500099539	-1.33756500099539	-1.33756500099539	1.03589967754152	0.00683693395853086	1.301828406492	0.605337254421641	1.29527622349362	1.48125452670289	1.6818727578548	1.02581626383806	1.10677287846155	0.585146633303881	1.62574471856467	1.01927931940008	0.779933132471439	1.20281839732379	1.76703765359187	1.32380555064758	1.29684880735409	1.69498790692085	1.85397806600785	1.84522299844267	1.07794303185222	1.26165656524595	0.73211054805831	1.27675586234667	0.367374385492294	1.59170946263349	0.899463356489837	0.597368769104123	1.24956996341621	0.297703012108805	1.05730065722515	1.47258926358012	1.42937451736335	1.68851911466076	1.44224567049203	0.806441052691512	1.94193975198811	1.5433316307999	-0.306182682719932	1.0146674928948	0.61414568229343	1.01288129858539	1.66724871386574	1.62237570815864	1.57167474648459	1.30813530887674	1.263572325977	0.58823096774832	1.08965466297319	1.89423168751625	0.924353045141252	0.620633888121532	1.75607667823027	1.36514841681213	0.937614517360975	0.509667347723354	0.979067633037598	0.632862236831559	1.46976908704125	2.35492798633737	1.29884914667476	0.416910787280088	0.919093466623062	1.56960282108034	1.49277751496597	1.34540245400495	0.552438299072591	2.37783422940447	0.215394290477702	1.09246880000698	0.524873345809134	1.80943537226026	-1.33756500099539	1.0414306215044	0.285121719871979	1.46367008347042	0.971755892231038	1.46280243167306	0.0147164900853905	1.70227818952894	1.38780130945128	1.71393677661063	1.4796817308366	-0.201314184039324	1.5073019748506	1.54643988840293	0.998986765308352	1.86620703995158	0.512092144033744	1.56310394369461	0.848072980013024	1.82449125727974	1.11511562996151	1.4279578794805	1.55018455402309	1.6065166174535	1.90856632766484	1.04301804828993	1.27092880239925	1.24478521135246	0.138294130781469	0.260310747713058	1.62965159490061	0.583417520786177	1.55885840616774	0.299792016397955	1.23529949636161	1.57393931238929	0.124264872194455	1.65256193590016	1.36544173450423	1.17709036852047	0.915187165378834	1.81144523919861	1.07699457114049	1.25438306297773	1.76171685823657	1.12910186912284	1.31410243851058	1.34225659412044	0.873782730283452	0.502442959382559	0.951599180385446	1.52251674128642	0.897337231475343	1.38896347124146	1.03589967754152	1.13707189809929	1.49535992005717	0.939143367285234	2.17559564000759	0.467208402873796	1.05876848177737	1.38169870303178	0.187447612015597	1.25111392440316	1.10755233659145	1.49850646753691	0.654876979937712	2.61820516503079	1.72555817671501	0.338511458753222	1.53831937901936	-0.707461442845184	0.339857828885386	0.729292021796029	1.13117078462293	1.77268371413325	0.666139207649166	1.12845274340478	1.52769112257133	1.45122477744548	1.83637071912219	1.98569474637773	1.62815940040088	0.660192859449784	1.38227430827026	1.43600442321669	2.02610422690108	1.26284032134188	0.788935695413022	-0.142234302192954	2.37673937510942	1.54651578042499	1.75804246537521	1.45233521640228	1.23156585578603	1.42091725370579	1.28735580229071	0.958828753682292	1.44112389023035	1.55253004412024	1.60667169588317	0.763104145022991	1.73393668441453	1.30980448337719	0.614596458939549	1.54753149628301	0.442476797731838	1.66879937787989	-0.370461959842851	1.01092964612839	1.14009871423934	0.762981493063531	1.16734077884265	-1.33756500099539	0.772733511073109	0.720320924308603	0.442712227621654	1.01304351193739	0.762631169776462	0.865767650864099	1.75509715737426	0.816239463369213	2.05035479834318	-0.0288294733079888	0.665010502023172	2.14386735117954	1.05009438381725	1.671325266256	1.59319849409121	1.86394963813996	1.61207063838676	1.53550179700412	0.447833139982434	1.71504912967189	0.423899985944908	1.55587441533293	0.472548097303348	1.46693716653778	1.52912450585098	1.302844239199	1.41153829820777	1.23361722987094	0.835726148935922	2.0585883978421	0.895947436211075	2.11337009376301	1.82433030493695	2.4355132056293	0.697459437567551	1.76210642136819	1.90016004985099	1.08993562845168	1.30806515927348	0.813191410177783	1.0918539556593	0.448149523759863	-1.33756500099539	1.62490437596375	1.7204829491773	1.00768509073798	0.998611255209756	1.99088881102255	2.34245653039631	1.51062567149371	0.862591617154249	1.42150873866606	0.369977967999441	1.86549689897284	1.76472841252739	-0.350500715612072	1.31921109075011	1.74570466194685	0.926748546029986	1.51549103800652	1.58791900610587	2.09465764876442	1.73227319723773	1.64606536493482	1.27380769520413	1.84276210052125	1.38093185322466	1.82670914134359	0.912076312778988	1.21809224666049	1.35118458765423	1.15994437684011	1.58489263978717	0.450050891025819	1.25241508826451	1.1720502574109	0.605040544434852	2.17700603671129	0.780351416824702	1.74774971241056	1.46026814651107	2.17911375309816	1.10535267239833	1.59864516907802	1.22307480802909	1.45795504515383	1.75290193924494	-1.33756500099539	-0.252325199703266	0.60474395681141	1.09190517451859	0.451241921283375	0.49681858720827	1.35459670648196	1.57871297896926	-0.482405842384297	-0.555371938504239	0.208130840879992	1.54759976892397	0.360276792231268	1.00577693093249	1.54757519013367	-0.435271673355894	0.529838066953962	2.52186472415932	1.5932304307078	1.37878845656422	1.61281877120776	1.11674156334684	-0.083141051461881	0.641078741782527	1.4181344952669	-1.33756500099539	0.344049042762488	1.37558376490724	0.548773371661201	2.0955178963777	0.263900142678021	0.296945029385016	2.07974605210481	-1.33756500099539	0.410741230636194	1.2337292724413	1.45705381149762	2.02116318304046	1.21435404716026	1.29503455590412	0.882257954712831	1.76019925637986	1.95543008404799	1.11303000473546	-1.33756500099539	-0.366744222496643	-1.33756500099539	-0.410017539601898	-1.33756500099539	-1.33756500099539	-1.33756500099539	-1.33756500099539	-1.33756500099539	-1.33756500099539	-0.576772961686405	-1.33756500099539	-0.477431045096336	0.107604330473055	-1.33756500099539	0.888963521996989	0.369766489057571	-0.515420365529373	-1.33756500099539	-1.33756500099539	-1.33756500099539	-1.33756500099539	0.0728714402831788	0.675722472969425	-1.33756500099539	0.915872555411088	0.638557389702848	-0.00978899637832362	0.680424433978938	1.16317192249307	1.3240737476535	0.938926982929856	1.03485055388309	-1.33756500099539	1.72080128100089	1.33995612573728	1.14095421320827	-1.33756500099539	0.961060783737556	0.996486762003042	1.28127919355298	0.935188462184221	0.580927273432745	-0.0138990763489298	2.33873874512615	1.23833639846032	1.65377746246353	1.74120608733625	0.701117383859685	-1.33756500099539	1.13758883175417	0.910746925263672	-0.481243395731874	-1.33756500099539	0.446726942689349	0.757848210971607	0.823421885838954	0.949194264173455	0.503727567163672	-1.33756500099539	0.949037680442905	0.911449680926547	0.499880808296695	0.698369411732265	1.34510273671485	0.917739045209557	0.217064401453946	0.24457688461691	0.318116515040997	0.301506187660031	1.7306442440711	-1.33756500099539	1.19031883004522	1.93909700659545	1.26208190025503	1.03782670867345	0.911002398604627	1.31633144128314	0.914098026468474	1.38646913667368	1.00350699403956	1.45898092250446	1.56225311921058	0.893321016753818	0.31324439152591	0.636571388708756	0.404627234702935	0.597662327046826	0.224071065810135	-0.130137893207119	0.894292717604365	0.562988437006129	0.820993665011561	-0.575295072056805	0.92180946331397	1.0586201641621	0.0616153665647759	1.07198659371765	0.977987383387144	1.43430492364959	1.6559088378813	0.616101086303115	0.198444921441125	0.961824410558955	1.75093551917572	0.0188778464529127	0.631322343524639	1.21053405690977	0.304948079833891	0.633787746563518	1.04487409521542	1.17340090641866	1.34896459845394	0.77422600971057	0.180835757608157	-1.33756500099539	0.810051140016762	0.311499242174989	0.775098009077879	-0.0923020870046482	-0.244891437259424	1.57979275885037	1.84161608796718	1.14630753375027	0.579399115783886	0.683943246863749	0.490061417923057	0.535017258125882	-1.33756500099539	0.608013165763315	1.0159970173223	1.03014672511842	-0.116627147732498	0.887010694951377	-0.176002529129639	0.628865305836171	-0.373592123726037	1.37634565838749	0.505529993316009	1.0716020692978	0.642170930614756	-1.33756500099539	1.34138677109305	-0.322932984928337	-0.286390020273334	0.671613910294413	1.25576348560367	0.875671576003986	1.84222657576977	1.45526452742625	1.47998396135697	-0.244009395243105	-1.33756500099539	-0.384158457309351	1.21533925449572	1.16718599029215	1.39166515576804	0.991675964326998	-1.33756500099539	-0.319430127397708	-0.211472247712184	-0.305924193292888	0.667205015491489	0.948411661406349	-0.261637894738823	0.523284953957806	0.765262605604495	1.02481185947563	1.32278720135469	0.696393615312657	1.38716391526101	-0.256645590629364	0.666085420195094	-0.376257584856118	-0.205465663745179	0.580544927458348	-1.33756500099539	-1.33756500099539	1.50064175273968	1.79063178467393	1.09793788710894	1.38367278125011	1.3667146707092	0.515570757706673	1.03848810610048	1.24563756638558	1.08256983655202	0.146600295204381	0.623874614375205	1.14144653951735	0.302078579185198	0.752991972783573	1.89390352563173	0.920256294866383	-0.0796149442379188	1.59217007234097	0.773703296848872	0.491070824707576	0.758701311362409	-1.33756500099539	0.224634962687269	0.100734483660788	1.91529919096363	1.7204829491773	0.396291264381642	0.916612174709221	1.36152441950089	1.19457773035111	0.76819967842894	-0.182698754033941	-0.188815639383132	-1.33756500099539	0.702868360905997	-1.33756500099539	-1.33756500099539	1.14441976797777	-0.111125395496534	-0.122819499912024	1.31113984072808	-1.33756500099539	1.0197934208864	0.953591486756537	0.52540360797453	0.740988045075909	2.13631711410379	1.43949546996866	1.08629080873337	1.20327149454797	1.16756441496798	1.15630211512956	-0.223733562330909	-0.0663151267449445	1.70464261352159	-1.33756500099539	0.260728480096294	-1.33756500099539	1.06433136873419	0.868385699255787	0.867878279415227	0.345542636316871	0.980795655879263	1.53896786554612	0.191502142772917	1.55125361431185	0.693596174679888	2.30571534949556	1.12331771500095	0.733170261711772	1.05700107632191	-1.33756500099539	0.71363454783497	-1.33756500099539	0.874614872424924	-0.0134438700696989	1.409234844719	0.745430931280768	1.57317881144013	0.131409012488225	0.687257531645295	-0.195671203344214	-1.33756500099539	1.34883557707759	-0.318172642259673	1.54633080563937	1.17101283853965	0.141691956270543	-0.470582483211935	0.58709689377203	0.940396493634053	-0.19728991662244	-0.344715428802137	0.585492957982359	1.777472567565	0.856632904375231	-1.33756500099539	-0.226333064748667	-1.33756500099539	1.28494855140779	0.156384624435271	0.156384624435271	0.0996278198497946	-0.154848776054676	0.0916650514890129	-0.027387437596625	1.16533085039094	0.153961683548491	1.0182521250855	1.36046387453402	-0.372141587229764	0.125225401867671	0.305811390975588	0.0328394932249054	1.14369797073709	0.699820955588515	0.656892449989604	0.702924913359991	-0.382524128311903	-0.323057596455353	0.664151705139844	-0.372923236710822	1.26798212748577	-1.33756500099539	1.35045903417403	1.28054514036182	0.743277834478054	0.723756711773942	0.0301511106409532	-1.33756500099539	-0.0667291988441244	0.258345085494316	0.377315161787605	0.610798733300826	0.77422600971057	1.17934990639917	1.80881103970479	0.0398547717432759	0.651980244702632	-0.0561773814193149	-0.0643440155178143	1.1461064959692	-0.271470268398305	0.669860135965531	0.196068182060074	1.09598481395947	0.0367402223054841	-0.234050720435531	0.730850954087279	0.672215708769209	0.636943349878781	-1.33756500099539	-0.241452317577348	1.19050468703561	0.25923782323011	0.602999862401461	0.475999104622771	0.879785251552032	0.316163326465531	1.11000930233829	0.423572804995484	0.775454219030775	1.0409021889222	-0.603809254592544	-0.236522009294122	0.52955342346511	-1.33756500099539	0.0976042241217435	0.875695978709083	-0.112331769928586	0.547057384691879	0.651962157456647	0.628681363803463	-0.157754604618524	-0.228007866764103	0.716912540584486	0.431501864371773	0.63101475739067	0.177327970557543	0.736595220567294	-0.679486362555974	0.905413002075457	1.30548600341167	-1.33756500099539	1.14329725325387	1.48089131051564	0.695273362275604	1.28846449886383	1.05718081123328	1.28216093024321	-0.249277939743999	0.613995486025341	0.774599599461051	-1.33756500099539	-0.0197836632677106	0.977906134800342	1.62553323297639	2.0934713855929	1.13433375221715	1.17487287507019	0.624890329217536	0.790651660349039	1.02469423981069	0.78110491688744	-1.33756500099539	1.17234097476465	0.954600073440106	1.02092563016097	-0.203234501056097	0.453550443344705	-0.0144675700554112	0.0540156799239722	-1.33756500099539	-0.302159953240194	-0.454874134786161	1.2534640817833	-1.33756500099539	1.1444713498295	0.348130419786439	0.312015839576649	-0.330963319023912	1.21939373825266	1.37278983643951	-0.256645590629364	-0.492885244327211	0.916499578171263	1.12052239015163	1.69018603209092	0.570298248650139	1.46237422964508	1.67929647963208	1.91573579824572	-0.652359432644133	0.846626569642368	1.04605935380898	0.219661826762695	0.458576275244945	1.11315858912724	1.06531147366176	0.770574657845299	0.78485223798992	0.699652024345444	1.58317329705501	1.43034657490019	1.78307797387713	1.45233521640228	1.07716837066901	0.307252778641804	1.08702274279916	1.21443610194278	0.819864038055283	1.45781918035426	0.948802864094162	1.68536646177982	1.01198972429183	1.4983210481397	1.6486412537796	0.902995433541893	1.7328440667435	0.873113614349492	1.16101878410365	0.966187191418417	1.42004487982467	1.13784079229249	-0.247455013774692	1.12674393607694	0.516233649547806	1.38978480619671	1.0183547840665	0.93800030573622	0.558082560410855	-0.0957470068624079	-1.33756500099539	-1.33756500099539	-1.33756500099539	1.20133143719428	0.754870015478142	0.997652436189925	1.73268092217402	1.26642528527239	0.347107721596379	0.625958367927199	1.3805295421013	1.05934082486981	0.968217293519035	0.845715248096625	1.06960398147959	0.833567979643352	1.33781481846888	0.0293940485873381	0.871140094597541	0.520821233973388	1.61894453514027	-0.199547452466567	0.467647737174333	-0.293478803343024	-0.155550461270216	-0.0653823228357834	0.682291701002416	0.309372570256202	-0.224805594460554	1.56675612537157	1.21599672679771	0.863831011537349	-0.0123042513680294	1.01334021741401	0.342829507318669	0.0875876118001173	0.461570735230197	0.289038996170798	-0.0732099737287454	-1.33756500099539	0.581692579691462	-0.284770179511153	1.03159552665061	1.07517985442313	0.776095823943233	1.01211703001614	0.379278226145441	0.531798110496803	1.57378325616017	0.789189665390608	1.8703649040438	1.30876692602958	1.00530799234541	0.916567134121084	-1.33756500099539	0.615197933206811	0.742955406622961	1.14309696969778	0.612645126126168	1.56750829816388	-0.139168323221692	0.19391530723625	0.251777124287699	-0.283958182667023	-0.111125395496534	1.59378419102994	0.991014723228115	0.0479046757383597	-1.33756500099539	-0.478821559712894	0.0590281803569806	0.479384599312018	0.518016093669061	-0.0733122280388857	0.373583362629253	-1.33756500099539	1.12969244142224	0.796438456349084	0.418196877831295	1.16141382579787	1.33491765982021	-0.163552466351591	0.179574274449326	0.97240100490519	-0.212414117877879	1.85823295902553	0.797362324386913	0.376282397988056	1.49499051589249	0.295998788166272	1.07683660463192	-1.33756500099539	0.828708940869002	0.787667131349791	1.03845338338757	1.31638458677545	0.615679474104091	-1.33756500099539	-1.33756500099539	0.519767992838155	-0.172960479014777	0.332553101974688	1.73253263600623	0.245800471459537	1.14455732696689	0.57502379285943	-1.33756500099539	-1.33756500099539	0.534121575285744	0.736121872335102	1.35390101176567	1.26323707730069	0.384776679241637	0.555803354666384	0.964135764792757	0.531597401017543	1.66034317177122	1.13992772413562	1.41240872424087	1.70694468232532	1.90342195726802	1.1051029277368	1.36620306352722	1.86544608179635	0.415778017070863	1.07049139810766	1.29658938184491	1.45862498875197	1.53545986614228	1.37318839005337	1.80531287099294	1.72786592442788	1.73786237894408	0.901702985030886	0.667835542548905	0.479550168818032	1.50066621551423	-0.364589507651063	1.07342647208487	1.07966721602391	1.4762354238449	0.415928944137299	1.40980018593563	1.41221466435009	1.65138382515756	1.70336180901926	0.684531360274725	0.936227269048687	0.887010694951377	0.837709876230272	0.952847348372265	1.41000856688236	1.56720328217396	1.0267298611207	1.23619813428108	1.40021673172399	1.37031827920013	1.15293337763188	1.28935403728326	0.900344855688404	1.5919857982561	1.94497221957904	1.35167873333196	1.28116256449698	1.12257567463779	1.10195645634454	1.26479379863644	1.50866600453848	2.1625287103668	1.44784415933052	1.64174438688969	1.88846604986957	0.932435558713037	1.13046647057004	0.362974412027577	1.04815493921424	0.64017502846575	0.976700009229487	1.17013208400014	1.50265825540075	1.38039548196021	-0.0611127642507201	1.44230757746117	1.8177284436451	1.64546575900933	0.77504815319449	1.27439647612431	0.990165377385072	0.525315203183222	0.739153131289532	0.974824946344596	1.42820573574494	1.63723065017499	1.35484600537359	1.77013981089709	1.04963552024466	1.33414744114873	1.29760071180721	1.08173989664497	1.56379811038437	1.21502636020779	1.19741655914768	1.80601057244184	0.853204292029645	0.96923433362737	1.25725697921303	0.998038455411085	0.804626795458734	1.16910747927562	1.84471059251342	1.09879853173405	1.10718849451783	0.960669213623855	0.886917827109781	1.58414552269562	1.60893020511032	1.20070115278935	1.21572593817674	0.355057844603693	1.06558394065218	1.57794700200266	0.860091952421742	0.0237777975365275	0.708830176164786	1.62616615556304	1.32343022215746	1.36298906696456	1.25238338575243	1.56409842122976	0.317041542930495	1.1395288892589	1.54455112408447	-1.33756500099539	1.22743027812906	0.776245610824694	0.747285987580243	0.631630060366603	1.75322680097726	1.61085091457821	1.26130872917461	1.34491011900544	1.34199673152383	1.57160928393117	0.804036178655473	1.02661128044476	0.40760278681628	1.2906639449838	0.976282938604654	1.15816473676296	1.19375461816549	1.4707080858681	1.65749392506136	1.65479173471746	1.61766142851832	0.696954381997202	1.88067645752551	1.20373924246414	1.82292428758046	0.488919190185045	1.25467867056592	1.53818974184862	0.900425042125605	0.671077588489788	1.93708363100037	0.981946301360019	1.94969163900082	-0.31029916045353	0.901757360134092	-1.33756500099539	1.54816527977842	1.10565834894831	1.61233602901757	1.13621770182514	0.893559411287224	0.662437135941108	1.48507787400763	1.36121004154406	1.48974957912033	0.166481161024108	0.552438299072591	1.35206719899154	1.40236269290856	0.756144929761723	1.68317039177403	0.604278137550412	1.7597902060548	0.898778444238156	1.27921688916531	1.49797349762355	1.18608231605327	1.61280804060514	1.04714585632069	-0.0207959556934963	1.40236269290856	0.950500359090953	0.96153796259918	0.931194651092135	0.106130921662262	1.02377741004091	1.30505440120638	1.91370362241492	1.27787051734058	1.23732283377482	0.824020184411843	1.02144081075839	1.16149365581147	1.57046833328411	1.02340158395184	0.71958014345235	2.18096649579893	-1.33756500099539	0.699854746487264	1.29461645391662	1.84210075297765	2.19855333561984	0.768397305738052	0.569356888141567	2.00171511565921	1.02858501061425	1.31373152709897	1.50851812717534	0.526040450631985	1.63484452322933	1.31536479525429	0.480013973704573	1.88474035910202	0.972508575646511	1.48589944681758	1.66587873617233	1.32861659679896	1.01927931940008	0.864840819120896	-0.0308200444499749	1.30683851361643	1.23171487169937	1.22755274953256	1.45289365242529	1.18029325627427	1.66678406675518	0.965174122995091	1.61998733126621	2.2353996375746	1.17209178202556	0.288291025513432	0.932769989710958	0.944510450473273	1.35090235191417	1.08765065241521	1.17790075480908	0.64310840177303	0.341612210149248	0.0805185162551288	1.14063374902996	1.17992398766979	0.568309407059026	1.09999992795587	1.01930868756293	0.690567775710896	0.919418881914792	1.63857456008235	1.51757531878095	0.0837172626974953	1.03934830315432	1.15502054906338	1.10695584058422	1.62620557254005	1.38404598398645	1.36666972516341	0.780652726041481	1.54692536726685	1.26891142306745	1.11518192972752	1.1476950112703	0.94550729262748	0.45057998316832	0.772631858021433	1.27059297148227	0.256283780454877	1.49446747279794	1.33134841679176	1.75709710837523	1.50583937954701	0.892884152282611	0.998986765308352	1.02586941712334	0.80581350447412	0.853189483043394	1.28492468518997	-0.28090078768071	0.679328259110151	1.42383181407674	1.5378060650045	1.15997505423895	0.55112285310494	1.36757810089257	0.931947373145048	0.929961333278488	1.10016206728079	1.09926366738236	0.877244988812751	1.00894802965543	1.25765629095271	-0.00818255470821464	0.980851257346881	1.22233579663897	1.09668301635298	0.776095823943233	0.95063631926707	1.61895579908666	0.946759610757534	0.735745560615054	1.22066130769382	0.958964669717743	1.13337224203086	1.95120040928582	1.07825943776691	1.20385442198268	0.929348909601487	1.1563224739667	1.43762600658245	0.703254031909485	-0.693033505167225	1.34975954491678	1.02866502315117	1.16534901725557	1.4731030498103	1.19159413942504	1.18048205900742	0.836762450654937	1.28244640216566	1.11096197182716	1.35270468003443	1.56639151554893	1.18681750271704	1.5343873354071	1.32268008023545	0.757917815287387	1.89701005309475	0.886666594036071	0.634626132367816	1.08032877470386	1.47581497608638	1.05546970269645	1.62087285558977	1.31571166516387	1.7119850218726	1.34340472465829	1.62789883977487	1.68460577593058	0.926885813320545	1.60622909285059	0.999129864184085	1.07847044522061	0.74127388353202	1.26246876146865	2.09050318629885	2.0481678773225	1.53669537581859	1.54742227160363	1.62754872425721	1.30290679321281	0.900256660266827	0.879806718944862	0.594556706700269	1.33168279282756	1.01436099920136	1.30297435692196	0.948909589986526	0.254343050251814	1.35276689976112	1.23529949636161	0.45562675573488	0.769723656830609	0.741543942990854	0.962142809890269	1.28817691440028	0.488142778397732	1.00663617722961	2.11661974455548	1.22592346254808	1.68498628411714	0.429420217332202	1.14919463326479	1.20674751895551	1.50705094867285	1.26463262035764	1.03057318591122	1.13694903993773	1.41259685645945	0.689786431389399	1.49326232051668	1.26420296758211	1.15712269458767	1.30800378330279	1.81203841836003	1.02340158395184	-0.431101331343706	1.37943089124545	0.557971456033287	1.12924947127833	1.90977393552416	1.38442678747908	0.255733522385498	0.942289970562297	0.665225359138785	0.929709772570967	-0.052154611452919	1.35076127035079	0.860530422747583	-0.0481024327005002	1.39650342138026	0.243529957292686	1.21941221419243	1.09936706781091	1.81111440401509	0.770447235568466	1.05513425315763	0.740988045075909	1.27244335957567	0.649073972615305	0.653289748750826	1.07141902803	0.18146745944076	1.07289764120802	0.29931665523167	-0.323555705904643	1.16425066091963	0.532333615383753	1.51020320132825	1.29626780854255	1.03406462757125	1.37691754062815	0.706553322974816	0.910778854797986	0.727736359555363	0.567477891676619	0.930626566617958	0.109943062960234	0.967575636377461	-1.33756500099539	0.330224561349416	1.05934082486981	0.675722472969425	1.35752506334149	1.57366883331324	1.74318558863136	1.53590531740963	1.14882477231585	1.12286199444516	0.486707262875652	0.9540115720002	0.855707853315727	1.48126521192635	1.66339404747518	1.17184266650439	0.636227150264348	1.71799067261257	0.342829507318669	1.310031624469	0.286611232013303	0.772526454613862	1.15130947852782	0.784270694997017	1.50626249941099	1.58084826869626	0.973585100801532	1.59841305751506	1.4531204929027	0.428381767645517	1.5685193016253	1.245671679205	0.53340584714577	0.987776721945978	0.830512101561138	1.04956011614275	1.11950328098837	1.35685808975081	1.29449106502951	0.287992078050936	0.00805730618021526	1.07333228240233	0.74206050623035	0.939328887729006	1.25661414287676	0.188522698045806	0.797712570651827	0.304756387531215	1.75203505633525	1.54511202641879	1.05718081123328	1.51612209039996	1.29781805749126	1.65192592665649	1.88658523817576	1.54578560433234	0.662437135941108	1.72400409579436	0.888963521996989	0.443104790410218	1.93222717247358	1.71464109816966	0.0202448374906472	0.147197926421523	1.85264542338833	1.44956189409881	1.02767544049591	1.51601688195822	1.65618834386284	0.672351317296054	0.986467348476728	1.7946699031435	1.60207095634618	1.69051280457531	-1.33756500099539	-0.283687208472536	0.585050461752021	0.566915158359392	1.51664833104108	0.715012983993527	1.03947718841455	1.27830389375988	0.615799909585056	1.03397735084019	1.31468563890264	1.33419496459113	0.93753738275124	0.597368769104123	0.37315819039221	1.89793213713575	0.859972413337356	0.575175528582698	1.12774520729457	1.3964578597073	0.446411213236073	1.82707770351538	0.331154992754964	-0.321934878427524	0.49098665156083	0.481421482358315	0.811096446500232	0.817549544038717	0.364186512866935	1.40437103947535	0.998652969656764	0.986319509317153	0.571089953851652	1.77704289938765	0.472892425389017	-0.235250468705643	1.89570996300562	0.539332432759997	1.37491768488559	0.663508269690583	1.31744822126373	1.28797155893216	1.94184515843773	0.195529269032942	0.460603359361953	0.561312171094961	0.573129814888661	1.09440427106143	0.0772481393781969	0.173616944588009	1.04182717858537	0.578826898492236	0.541861849216136	1.03815251730411	1.55474043840961	1.74641210176073	0.261564759653166	0.419219919203971	0.46486999142855	-0.460087008182836	0.63812248708701	0.0494264590476867	1.09828940938732	0.598896583059856	0.739827954945063	0.562429242391517	1.3252333677812	0.55023706853713	0.449258015419333	1.14516898630766	0.883575206535365	1.12998789134431	0.0734002310892631	1.25197294988885	0.676049539214977	1.05677646516287	2.01189711222488	1.09425625617468	0.473778627378009	0.572090267336519	-0.555940257865509	0.865009250321746	1.08943860329939	1.64624751556105	1.34151462851023	1.36044206695552	1.30708369569356	1.49893927285866	1.94353363119022	1.49167320948429	1.155639281085	0.472466139656203	0.306195450747168	0.590359182518977	-1.33756500099539	1.18341066867948	0.514525360231922	1.31447351798064	-1.33756500099539	0.567799653406946	0.532333615383753	0.639262070962139	0.971709833192927	0.879120060731542	0.00719096777300086	0.0956331987937261	0.844238538457012	0.728639249908255	0.93692058241807	-0.218958017951891	1.02962580902239	0.169883672786602	2.04719265299612	1.6631548612089	0.0990752525135676	0.187181787261262	0.458479895903848	1.04269442419549	0.967094740434545	1.15715763148875	0.321515848725043	0.923511827477787	1.01528083966789	0.941558606377043	1.33096962190825	0.200070606726744	1.25098801032621	0.0105850351903093	1.09002930570326	0.782110762183688	0.595805151631635	0.405592857125017	1.27432916534318	1.15094538145905	1.13770817159054	0.318703605307225	1.59447690327647	0.861887290214007	1.82686088307985	0.742418337207063	1.30870374237485	0.509840269342537	0.128502612808649	0.195529269032942	0.843828849786656	0.898834332568829	0.813322538529968	0.983123182636632	-0.497215881383474	0.820153848395923	0.238436214381643	1.31893963308465	0.895289988759457	0.584405073127482	0.953421901358058	0.941837773044894	0.742929823094822	1.16811516924357	0.749611325034339	0.64711493920618	1.01813807529206	1.1551480591217	0.4529128357558	-0.273966422529072	1.1720502574109	0.617608858990515	0.971626933787465	0.200233407196796	0.407960732207501	0.505143367811061	1.52444904387267	0.783773359835598	0.362476243137169	-0.193721897676528	0.31411871003448	0.170607827792364	0.835114044224191	1.08208738933466	-0.660855293674431	0.945671668106746	0.790079236698733	0.49453071048489	1.5844389539673	1.43546391613571	0.711022582910767	0.872882601198708	1.31662910045664	0.27619462176168	0.953816504155563	0.269503537206685	0.876417565868082	0.605990447561992	1.48202688657663	2.00741128796041	1.10447995701506	1.11341582015896	1.16811516924357	1.76472841252739	1.40233319474142	1.57353362636551	1.36883374361322	1.14791765499455	0.65811505303452	0.555937618105145	1.54330939973662	1.26595881250496	1.29208851349183	0.339750018515909	0.869891146952611	0.97019141105258	0.594878363571657	0.852478990099642	0.074459230834213	0.738644235772944	-1.33756500099539	0.328367623287532	1.15764690792584	1.02391839117596	1.54163691948476	0.549504842024525	-0.0335730595728822	1.63711555713089	0.620633888121532	0.60385492720896	0.676267664560909	1.22406120708442	1.26642528527239	-0.280968943547154	1.48950973638879	-1.33756500099539	1.5481198735408	1.13845444918295	0.702698729574277	1.08349844507922	1.68574935432839	1.63493175807755	0.938154674931973	0.851191267599776	0.909981013255169	0.674369038500441	1.43523062408048	1.45145843089326	0.474341884347091	1.01637241898566	0.0255422593034078	1.10640392758519	0.807444189024891	1.39211371793372	1.55985542884187	1.59466592360883	1.3714892354491	0.965461913554796	0.169108730778152	1.10359730644916	1.17795438057461	0.156384624435271	0.322827975256898	0.42405272413315	0.414007129049366	1.03659987068859	-1.33756500099539	-0.252180523499787	0.10378836925662	1.26398822621455	-0.53976280252044	0.300870784711737	0.988375340168313	1.00127949282554	0.725783861545984	0.905274650468112	0.806819858562861	0.125513857386474	0.644047084510949	0.816739887143855	1.14279663827912	1.85278076034308	0.696505734472592	1.08294114954615	1.17130910734017	0.698864190501445	1.25680034284318	1.07260955314487	1.25383154959495	0.588327567689803	0.591289843408113	1.37771884232863	0.941093552041901	0.805572745539588	0.0835378570196995	1.20115203787006	0.72555057350699	-0.561925042221912	0.979451307400937	0.187181787261262	0.163608787314813	0.497124205296335	0.767374442969023	0.773520848089445	1.09214667934115	0.797843955014666	0.750644589599861	1.62440419121111	-0.545720530611614	1.18819778865951	1.21327638604421	0.139769125774954	0.657317470681848	0.188778436482276	0.427268152029842	0.432197158100743	0.290537523397304	0.831326396026183	1.50203727478012	0.837980786533514	-0.450246212245568	0.580053640248446	0.743373395498093	0.759067224444765	0.954931301610064	0.961028982224822	1.03145052638716	1.11930331782066	0.757422026104581	-0.311833512127001	0.352855201994916	-0.360018916157153	1.38405643051972	0.192841640222497	0.943888074512518	1.20821450685575	1.72929628256144	0.84143366872659	0.774973375588683	-1.33756500099539	0.975171840051484	0.42042680943634	1.77590961099934	0.455966749011227	1.18565988735826	0.107277631356366	-0.0871431161322603	0.96086999417207	0.512873328483373	0.0921198233878006	0.0838967224557947	-0.0764726715002306	0.783546425012115	0.879095548609774	0.0819256349465977	0.681229338589685	0.659304183506872	1.32660985907601	1.3571340132809	1.40792711368135	1.58638886453366	0.291475858808282	0.389216725910554	0.101011468772409	1.61659365947869	0.597564461057922	1.08210593957245	1.39118967393299	0.281967809702412	1.38346516577165	0.740868978138826	1.41712489512031	0.449099549973066	1.72021162331355	-0.214604949993023	1.54052628143629	0.752217900453526	0.86944390752866	0.293419382374364	0.315513551894787	0.367655366045785	0.86652680538554	-0.499033813619259	0.8254580326971	0.92544572181273	1.19778673150903	-0.0962373512002793	0.57388680260633	1.03773901398579	0.967094740434545	1.41230422480358	1.12429513597865	0.842110564380046	-0.0717764053446921	1.69878095581793	0.645143749471156	1.17018386638247	-0.375481820641918	0.249602668362444	1.80310169343567	1.22814603099044	0.63533289449016	0.120294849006298	1.65821340214887	1.39915944489051	0.979432521744233	1.13603903195315	1.25283288437861	1.31062248644026	0.536863389257547	1.02309166268647	1.2945816217399	1.37248803007227	1.04132897233296	1.44944532529932	1.49327351165972	0.754506154084932	0.637656809161461	1.4833052788108	0.942075661059248	0.793775856517428	0.733170261711772	-0.167164878228555	-1.33756500099539	-0.00530256186388727	0.566915158359392	-0.0136715189471264	0.343845631111504	1.45686874731715	1.09495351258848	1.39883040190409	1.87900601384104	1.52405063934175	0.064865413067555	0.310628405905733	1.42588498528325	0.172266223882569	0.587921935495826	1.63142522753604	0.412631285560386	1.64566207444111	0.38403111019286	0.917762786504545	0.78858418629748	0.976641459538387	0.55586377007009	0.63092689963161	1.38711178658901	0.908515140945803	0.664872412962918	0.503888309278383	1.98579027156551	1.10669087460279	0.396731308803899	0.189418241123295	0.0518440687536363	1.19618063514619	0.837439062549625	1.00434694462088	0.513655384582232	0.787869957742373	-0.0340122895689076	1.18403259178878	0.578683915780478	1.74666080093076	1.80272939365019	0.507337076704339	2.07831522437436	1.27533941123178	0.520821233973388	-1.33756500099539	1.29946842503029	0.770128774742156	0.240515105945106	1.1566279185468	1.3602676271154	1.37062330649293	1.33487417144399	1.37064853936793	1.43910685044555	0.465778433595337	-0.406623483352017	0.3910329772243	0.248430353580212	1.29332765773735	0.368217681385844	0.728471965019511	0.670833935793425	0.632862236831559	0.268777776632996	0.594147533768917	1.43506831331101	1.04819936851838	1.51423035872225	0.993000127098632	0.74720593287168	1.06031476024335	0.772254410302637	1.59457140814606	1.63748007214411	1.05304346400544	1.21486142831482	0.190379178454154	-0.228159841220933	-1.33756500099539	0.0615505481352598	0.622303072115399	-0.490954494732206	0.88883938504402	1.07286620832719	0.131311908535684	0.126043048661967	0.512578112006361	0.377251012932195	0.714323444542931	0.582842077827811	-0.337468902956915	-0.34761733441524	0.772795639175527	0.541228645710906	0.712144138058989	0.288104167237882	1.06245622195083	0.755658991205991	0.389797394177029	-1.33756500099539	0.433706057780479	-0.163552466351591	0.322827975256898	0.525580450893694	1.22475905110403	0.901521762451729	0.203907623039621	0.720726352689706	0.170607827792364	-0.532803811773283	0.74206050623035	0.188938326205984	1.55896912807875	1.17734111515571	1.28244640216566	0.939700062007477	1.773898575199	0.365866133834014	1.03747598848931	1.25323449873506	1.3200065915686	1.04026099678918	0.316553499966447	0.220249821451453	0.755901920923685	-0.277549160314324	1.10396904455205	1.01854547207877	0.680808482768996	0.401590795558987	0.892622152883503	1.86355587944254	0.946411789345118	0.631542127925475	1.21626760610897	0.936689408948989	1.44823612161338	2.17471831499101	1.27959616881345	1.61690351794525	1.92649281417928	1.43381572771215	1.11973407001532	1.00383298553736	1.14337009606207	1.4775209537682	1.2792548091931	1.33866387563487	1.16976970071173	0.944095477640296	1.24666157486791	0.531597401017543	1.3958202597748	1.10584720781827	1.62625249990872	0.608251506826354	1.04301804828993	1.01517858190761	1.39356623922889	1.1967156453893	1.22230633438766	0.633479111937535	1.58371328387585	1.2055408021869	0.570675141417921	0.281536114362715	1.0501656468414	0.977564128329096	1.51401235686886	1.60105128256738	1.04598499056448	0.292791805200705	1.10439818898036	0.915539863561241	1.2055408021869	0.842219546455776	1.5053385342466	1.02905793007375	0.486456351993102	1.41571568438299	1.20788728060598	0.815899283348489	0.536324435227114	1.50086556851394	0.364650985693968	1.36038838922263	1.23199435040255	1.17628293837772	0.177608315039903	0.504070528369929	0.818310349899741	1.1042074295583	1.56745491238066	1.00527193177001	1.42042467173884	1.52314420911161	1.77709893082885	0.93179322990575	0.722873027774609	1.28201202801778	1.0334887798941	0.756613813272647	0.311305623022173	0.519008299790335	0.472583224979088	1.44904162399317	1.18587107401338	0.909783856186083	0.517386478669295	0.337469901335408	1.44596827588591	0.925142045414855	1.11496095194479	1.5800481819891	1.00636650831432	0.203552873036436	0.792371550653068	1.12107417849138	1.03570882378057	0.956115413944769	1.12316143864208	1.21929212812404	1.33259426094774	1.26421191636872	1.4534195819662	0.832849951891605	0.810399414738908	1.0720598576359	0.712696177082684	1.73015616429497	0.111444628221837	0.553591668571711	1.3411151401249	0.904556390678686	1.02792340075929	1.40183535496671	1.62751269118165	0.150545443294805	1.33669931672361	1.25596088030927	1.25668507116987	1.71648734543859	0.393328439417881	0.9149731058948	0.258202362477412	1.03203292004328	1.38894212019841	1.57791429779962	1.44447723215534	0.563758048397694	1.39820401529832	1.45849872625782	0.9932841683189	1.24587638622243	1.23982923903873	1.71415028355541	1.64619577024023	0.55963984966858	1.2642817202812	0.901635021558509	0.539031914127159	1.11055421260295	1.92709759689849	1.27031673441149	0.851444041282184	1.25672516381156	1.58274646159258	1.17232712869704	1.13879862029535	1.03271627574979	1.02849046083685	0.858539403865647	1.2021340137669	0.514110314120088	1.51832106033079	0.48026256817035	0.781182241750823	0.730510262369676	0.896014898548734	1.03766727104821	1.22239699089513	1.32834810881853	0.69434111930729	0.860317018003898	0.260534499173469	0.919616862452673	1.6320595963361	1.35224854576071	1.40813040288691	1.25166850554989	1.27997283417561	0.868828960532917	1.04397866998497	0.871140094597541	1.02407747718433	1.3293889895315	1.33113795360474	1.46922634733327	1.15933661478443	0.419841489556507	1.08849598391935	1.03936949173925	1.34081875650345	1.0430336271325	1.19653217332948	1.11738909253373	1.33603465048583	0.859704713754617	1.4156847396187	1.44434206602541	0.865996522758194	1.29760725314141	1.32873335811529	1.19543221646478	1.2279415403379	1.28653551529637	0.96652873271393	0.903543517071579	1.0581111277465	1.49672140857454	1.12158921597542	0.897283119186066	1.28095052565866	0.901617032233031	1.17119193344313	1.14739401052778	0.72764218181655	1.07670030267538	1.06655396974575	0.900163952911855	1.1680708982511	1.18374363873262	0.754433403100728	0.87632258130198	1.14618967789663	1.09177261484558	1.48059692695857	0.770263862787919	1.29743021949453	0.802911197531467	1.49029487804766	0.950375682828993	1.50509016039054	0.400989357229745	0.697446483094872	1.0553852994635	1.58507017750508	1.34819077366194	0.738265103858229	0.257572381460376	0.705133849804904	0.778721425290781	1.70615956979684	1.36319437946108	1.19005339438297	0.442064989764867	1.81778887167254	1.16964792788729	0.575901461359039	1.13883614894859	1.2978665501831	1.34225659412044	0.48078135189043	1.03359344814239	1.44716096391347	1.59357963491427	1.72896763900798	1.38225850198327	1.30752122998567	0.833196059000197	1.62101276007682	0.886433033263853	1.15798685887286	1.15739503719809	1.50475039988388	0.73196936716105	0.819484932166432	0.925771221927657	1.48129993984783	1.46342309864272	1.30716113687769	0.600244277755631	1.08356039097523	1.24966790550217	1.59837269680597	0.461086877758547	1.12072208847847	0.409202219893268	1.37685080060271	0.634096512706901	0.570863662589212	1.01405462518681	1.54255283610435	1.16770206814665	1.2547969437056	0.872131278031266	1.46204133580394	0.931099279091133	0.506414512133897	1.02665574610241	1.54752156617952	1.46701156756303	0.786011465096754	0.868929737606072	1.16269294799916	1.34780413416804	0.979978478970465	1.05261029725666	1.20489177760547	1.65376186775192	1.02650753702238	1.0235492084801	1.32364467454191	1.43613599020856	0.584057445480256	1.54784163087829	1.61251300244926	1.87091764632413	0.621847457438706	1.02866205957871	0.77228634081984	1.0005124261413	1.03709037657892	1.03317485863539	0.739283238282527	0.739605068064644	0.690920605696826	1.6107007805586	0.932821096072226	1.11369653053787	1.00419988823021	1.48753194966999	1.22000366711169	1.26055559411163	1.3841574204894	1.30529904915136	1.38047208508871	1.01482300648818	0.848174147837125	0.144893617443967	1.22406120708442	1.0081379066871	1.0044790187882	0.402780857420438	0.94915946505738	1.27465121589182	1.14863936377625	1.08858789978459	1.19651653035585	1.58808500125444	1.40654237990505	0.514449194255069	1.61233602901757	0.971745491565	1.48132969462812	0.893490192344884	0.832069000142413	0.98590333098502	1.43280530132374	0.989411177563139	1.26632705826587	1.35034117073227	0.945515336889889	1.1164738658499	0.744396667365355	1.15928927602702	1.14123672866978	0.756846360522019	1.10252865749892	1.56144536583965	1.07938579254145	1.12794084608376	1.08531236348095	0.530587678858082	1.57941673124155	1.14506860390513	1.91740288659285	1.59222766625408	0.74803600860328	0.756846360522019	1.40515995884264	1.28522813237062	1.05787300286107	0.929855855313647	0.793301382105005	1.00018471648944	1.20671455733412	1.08864400950339	1.20980552185441	0.748450612634434	0.684304078757658	1.31533602923142	1.37848271098894	1.5234931911199	1.41856168826578	1.36408016564365	1.22110560830171	1.09423271089317	0.911377521048548	1.12197362266312	1.18391672551682	1.66450372859534	1.16825980482045	1.25042385586852	0.875806789971959	1.08980966611792	0.813436201515021	0.787223639410351	1.42885283458625	1.46066998212715	0.916313485246056	0.828288437708025	1.12782379147769	1.20895676319279	0.955749222780285	0.920770514667233	1.13901639349236	1.32109204579999	1.38549434457091	0.904028685937467	0.954694695644148	1.07064416166357	1.27122049395017	1.20898423711685	0.978426272107225	0.841456999921709	0.673996117190349	1.10899018057319	0.852018839187207	-0.237864777033913	0.41624600004277	1.17898026691105	0.216813603179283	0.949165792053285	0.95219783275371	0.119723015471533	1.40959185741747	0.823780808244916	1.40386694026961	1.54885424224704	0.880923853481199	1.0547877012845	1.28745839614862	1.47726782132467	1.44505676468836	1.38811696944324	0.772919910844069	1.48030790133934	0.634508405656494	1.13492820431106	1.10497074168715	0.472302253459137	1.32824744847493	1.58224612754858	0.959310745110588	1.30098889145181	1.22774785995483	1.43864347188956	0.68187939492045	0.504671115634779	0.859076466910322	0.797747604240495	0.562652867460282	0.219865763019812	0.452116656093317	0.695273362275604	1.37292266624271	0.286424856078105	-0.151208271525933	0.815818310665021	0.752749988840027	1.55330847955646	1.72257462545777	0.67515788423285	1.44033152413097	1.76654045072938	1.83061235894043	1.28594359806314	1.0738202277083	0.938988800861384	0.814011336017455	0.113704006665634	0.381067821945104	0.297418665357183	0.677097133856117	0.476864548428229	0.571542752066004	1.01071780234879	0.304948079833891	0.964956170696995	0.846792683897043	1.17672578559913	1.29684880735409	0.185144019534789	1.4750611926685	0.794067989572594	1.51801810684926	0.516268555949197	1.41685941517625	0.728940457842258	1.50850850292764	0.819687686102025	0.797362324386913	0.537063677054006	0.935637158263027	0.185112232183295	1.04763974204365	0.247289410344229	1.25588909487135	0.758244172059514	0.64279577690723	1.7558825329829	1.40120976996749	1.48021070613451	1.753759548485	0.604892235333419	0.362301971772809	0.490633235415019	0.680314742696335	0.428497072996687	0.870739266387681	1.08182773154404	1.112496106898	0.895070964612518	1.07892782078415	-0.377473890728392	0.469358917894321	1.22939333804576	0.688920301348218	0.854137839049645	1.06714624344957	0.27292558343112	0.924866079536452	0.937730233688284	0.997485804930678	1.65926900736844	0.805884330553051	0.93461194928145	1.69249585040305	0.712516458717026	1.6205804028435	0.862846533883773	1.09404908163347	1.0413777622991	1.29163463119392	0.306099414671121	0.983926620449156	0.696233474709822	0.991319841910998	1.2080335721157	0.979098630017544	0.851816460837143	0.74282749777927	1.38093185322466	1.2199528221444	0.534211092401499	1.19942081501285	0.773572675604467	0.510835398103633	0.796042859721341	0.853515347267312	0.706098794279867	0.209253025826263	1.35898425227281	1.55692637908973	0.435373583592605	0.839246314051656	0.689062999768376	1.21509284011544	1.30398347174447	1.04598499056448	1.29330469353094	1.54027562643033	1.28322547005137	1.33505817647295	1.63629597193652	0.848018065969471	0.000501513804184865	0.831942171399055	0.951824772059111	-0.365668169713178	0.383365478746187	0.4056671927939	0.407155620581412	0.39563173466393	1.41686622129195	0.2892261233595	0.857800069420575	0.202462589124818	1.85457029157283	1.96751779979289	1.53044795574962	1.00754699556635	1.17039102928086	1.06150675744526	0.761581184312896	1.07132752325852	0.497455442715794	0.394022256906008	1.03600466683121	1.14339741382387	1.26850973363042	0.0350033310556239	1.20294782772936	1.42192498098927	0.7588581092966	0.899551460933754	0.716591493616261	1.88935998036807	0.494361536410087	-0.512006603785786	1.01594584009575	0.756144929761723	1.17150308788154	0.952238258429289	0.583763008993485	2.14913926283311	1.25959218921638	0.946552236903468	1.0720964921366	1.10006019762835	1.09177103688745	1.70921148142325	1.18635496830984	0.646242071936088	-0.543451607501289	-1.33756500099539	-0.0700305875869749	0.401516905917179	-0.155199736885453	0.613395013707955	0.588327567689803	1.01915084660024	0.526731014611909	0.407379166841973	1.24751590273325	0.940164280167909	1.83005366914203	1.172732719475	1.07050445577582	0.727360479524171	0.850410497284464	0.648863823595793	1.02633466173367	1.30750417881466	1.6138892146107	1.52964561547675	1.32159775223573	0.903659507878868	1.86233501533906	1.13857663363896	1.04037411043809	1.58228062380458	0.206944821141514	1.16030235281085	1.34935178407828	0.904590176109288	-0.218803203188728	0.314994194731994	0.344354277204629	-0.504762632001704	0.378706560790662	1.248137797028	1.52838634476076	0.663079627558885	0.385598842722729	0.052354312943656	1.43912254872023	1.52104337344377	0.272293202911226	0.311596073194612	0.509537684526978	0.980673346598134	-0.484763358318545	1.4451727197031	0.344761474973907	0.676704110248696	0.810730424596046	1.15013686854908	0.264260185489859	1.24070631894989	0.204153336549433	0.90100664405409	1.54191002863934	0.705758081467726	-0.260216766733861	0.982959620730117	1.53282243976453	1.0994261598059	1.52426309817983	1.12586150270018	2.16927294913264	0.505633129559159	0.474394713174408	1.32020372050361	1.45748931529762	0.810502344841424	1.86278246447667	1.55413863511389	1.4922514730944	1.19833812999123	1.62269342277785	1.35135895811826	0.807964859318775	0.672930196236788	1.67531884657346	0.548789987600607	1.3860279662706	1.46413228715074	1.1469841222845	-0.726535686372861	1.04287545626747	1.25448158689719	1.08471572296374	1.13255304323487	0.762460446703672	0.290312524111191	1.32794554152985	1.09214667934115	1.49406771953174	0.424472930640204	1.1200034082843	0.322434062629681	0.265341523036326	0.862906526667482	1.15561022195192	0.12187017999473	1.0007415319725	0.0968700615512495	-0.424519636339547	1.27581128817619	0.535914079684307	0.171281016128082	0.659659523959134	0.232468351431809	1.38918208429187	0.83689772480196	-0.0829401732549241	1.0775740511588	-1.33756500099539	0.511485157635441	0.989825897371842	0.326383829231791	0.756874431470576	0.785894732310819	1.61410743432143	1.10411206698822	1.06445575921685	1.04434335012074	0.28567988665565	1.40377984312903	0.266966939424923	0.658700501815501	1.40935383184834	1.59130966354828	0.400815356372063	0.655406826516054	0.796464104046757	1.08182773154404	1.70815990073501	0.726834567472771	1.12278064314596	0.984245674327715	0.750768677679402	1.01569000400956	1.20063968797039	1.07554772193383	-0.363223241594898	-1.33756500099539	1.12625357494074	0.765192313635448	1.01150615091073	1.50972845644059	0.89195663996229	0.578655322673308	1.51014621771518	0.790252652389204	0.918903228869011	0.99891257619153	1.30083005734473	0.725573899006131	0.856244246168295	0.948943745373536	1.26121599799759	0.849447120576445	0.909612512280808	-0.539614492669666	0.249925431590806	0.688492372333812	1.79805316697662	0.993663050543465	0.982687093707654	1.0194849196088	0.947942478477174	1.43755418811193	0.853544978201406	0.87791988879384	0.259297383192193	1.14182966945472	0.967988069526395	0.677097133856117	0.509840269342537	0.348744795097992	0.432661080408461	0.697291047202834	2.3665801546152	0.399709125374633	1.0445791927283	0.513177357739154	0.903627872287752	-1.33756500099539	0.478127560631641	1.0462025227961	0.882214882902762	1.01667444574121	1.89173082255614	-0.702543763059489	2.09791602195049	-1.33756500099539	1.32686820857527	-0.150618706382801	0.329826206037255	0.810965704023234	0.499752947160342	0.899365474506376	0.0855142985160768	0.976607307582579	0.590504518614481	-0.00829745138612002	1.34279429809013	0.587210564835167	1.75518279963554	0.686877998027427	0.75160163646351	1.30215496066492	0.821702146483753	1.53841412654585	0.568416770135154	1.16640060047351	0.893321016753818	0.823089701931046	1.01395252709551	1.83454682691539	1.33440510120404	1.35462212559884	1.5932304307078	1.53895094213674	1.21221095057314	0.751989978773409	1.66244373084471	0.972816002497408	1.06612915627826	1.16963169290471	1.21946826045713	0.17946926622476	0.97930479127698	1.10814927971765	1.08741051068285	1.19318143037819	1.11982383933612	0.933178935184328	1.12586150270018	0.969984582693735	0.372874891972983	-0.0400169890095972	1.57585447043122	1.16756441496798	0.988836589014049	1.38114183255214	0.904203268165397	0.961315242682288	1.09648207725347	0.917939550229905	0.909215862176108	0.343526110175426	1.02910523766313	1.05656474739557	1.69737125146376	1.3989949070333	1.28613646320997	1.03576846061175	1.60322486582161	0.935534576219022	1.17142764544193	1.07562131593304	0.844286751641077	0.390087915973922	0.821453058119486	1.31608886434599	1.29403310837099	0.370718670676601	1.07083181026534	0.83451406787972	1.29660667431705	0.862747245845025	1.08442172625491	0.273428686692319	0.723464852605228	0.885731234997359	0.691449373042688	0.575782794398321	0.527475457514649	0.822753758257292	1.16184859632653	0.725334014644336	1.4725403480717	1.62383214293828	1.29721214146943	1.58530708814867	1.20802151124026	0.812929221735846	0.857402263021633	0.624890329217536	0.967915271323935	1.15972966787651	1.14758194608627	1.08138280155722	0.650810022178732	0.327044431145394	1.35700370453247	0.448149523759863	1.12843129370684	0.776220644265522	-0.0589130428617049	0.896912711510604	2.02066359076997	0.286890896209953	0.684472527717801	1.43301149097718	0.380745342787441	1.03171154610285	1.20939575327988	0.432351763897082	1.18874266631934	1.63173901369481	0.70564454549633	1.69155837750991	1.49966111354162	-1.33756500099539	0.788554901291112	1.08673850001335	0.5263325296107	1.07816450273221	0.462660656485231	1.47029180809929	0.937383136585694	1.53136102372738	0.457468725541848	1.34272650089628	1.01610868831057	0.296187926587219	1.24444451972833	0.270957511223404	0.641780674541812	1.45735061698621	0.848439174948689	1.15887140601983	1.48810259423586	1.02988622395163	0.968331930833868	-0.419339723234268	0.668887631314468	0.919244104787746	1.2680600477869	1.40186254628271	0.930932406391083	0.76096063704708	0.93603829132472	0.99744735660253	1.68494221655017	1.32237139765365	1.06150675744526	1.01332167003361	0.490923528377342	0.869796969530607	1.27549667319544	0.76675200452295	1.30575358952087	1.67334347947685	0.913946447008521	1.07373631179583	0.598046391757456	1.21020311397491	0.910714997052855	0.736822899238608	0.910965136798127	1.13002483026696	1.02113958723083	1.15382434286058	1.28665081835647	-0.794399073611224	1.10236577513846	0.83276921628367	0.740273929274323	1.06047462086671	0.733830403467717	0.977305158252139	-0.664736510545815	0.894954177270039	0.16340412776712	0.537051692424832	1.19590732243819	1.31844219413183	0.957222216512717	1.59509520820872	1.35388766018034	1.21656070018091	1.4597116375941	0.511398488203582	0.831236870338538	0.663021195855332	1.07077871655931	1.47477252112902	0.839472523176256	0.744568944905863	-1.33756500099539	0.976066767581998	0.786545331840547	1.12586150270018	0.263900142678021	1.98156963013055	0.719163779879827	-1.33756500099539	0.977743663021141	-1.33756500099539	-0.519821328572668	-1.33756500099539	0.474887976569431	0.398604700562737	0.398715061914625	1.00582744875647	1.15703535899102	0.49771034778535	1.43411418586298	0.790242741843476	1.17072260102177	-0.438348397412266	0.238320918895438	-0.710248961657076	1.15033892032345	0.959559582023464	-1.33756500099539	-0.358292813082568	0.897000523983912	0.909598342687105	1.3152161816756	0.0737971342128989	1.10171708248628	0.776511972548979	1.42026480545064	0.787739563062127	0.504352372428928	0.88188605073071	0.624382293387436	0.51341198472876	0.524025757011888	0.404211697972724	0.933774151184699	0.705190576309714	0.121010400879711	0.522228016206813	0.638018977264072	0.895947436211075	1.56196414603808	-0.69903503887457	0.197255425092339	-0.767546029615408	0.209005313077792	0.044621003088175	0.677031615274882	1.11091135206875	0.97143353614826	-1.33756500099539	-0.184193406790077	-0.426002116036724	0.342910739966189	-0.166907684263064	0.537981104890816	1.36210109095419	0.244344085809378	1.48698910211832	0.995806327177373	0.898692873107585	0.20093936433395	0.521348447306186	0.752798379346447	0.187713550037954	0.822653338929561	0.872910967476031	1.16317192249307	-0.527480043140104	0.695497276478552	1.57515754504217	1.38334984639434	1.40530872406081	1.00895465988178	0.515605631138361	1.35090235191417	1.45135534039792	0.393328439417881	-1.33756500099539	0.691755675455308	0.9297534047845	-0.139258754805303	1.03034716934725	1.25014145877441	1.06468306158097	0.116161243502018	0.00860929530120161	0.765241517319893	0.520645584078539	1.40952776687881	1.03852861786669	0.796977241583196	0.970829477874458	0.593417448043939	1.77568746727897	1.37660955477711	1.67332471236737	-0.364362087455035	0.813401226467458	0.555937618105145	1.31931291056201	0.994769173519468	1.22871275070438	1.5321734754282	1.45725198465883	1.04418011578173	1.10531447108063	1.77922652785473	1.03362834065167	0.426961267147634	2.32605426396383	1.216947353535	0.752508083406425	0.498245951733434	1.49441621168674	1.22134939451419	-0.0580727426006811	0.922353811513835	0.288384474797674	0.993124382434424	0.665526265327098	1.03530000714465	0.063953592320189	0.414007129049366	-0.453121659779735	0.469358917894321	1.39965325495446	0.661153847075803	0.42435830318414	0.516967048910701	0.594556706700269	0.783527516873059	0.958186563133746	0.735294238081279	0.828466804494304	0.49771034778535	0.762001001448812	0.808225329247675	0.0637800719231529	-1.33756500099539	0.918061310855177	0.305843387348722	0.3883104320353	0.854034055089366	0.683282182266772	0.892556667003684	0.771828800125974	-0.0743337220545811	0.64289997024456	0.0937598724776304	1.39928744141417	-0.122072738034166	0.90554417083923	0.461473936589492	0.785515476008559	0.722541088277008	1.65232756116416	1.51357652344487	2.04412966184623	0.717258439417887	0.567196469410512	0.789443721214083	1.6497829131216	0.526465332873223	0.304181647479346	0.675831478820697	-0.189308400970845	0.8981430003784	1.4292909783403	-1.33756500099539	1.16976970071173	-1.33756500099539	0.43700626154564	0.30622746590452	0.518278600025118	0.250189631643693	0.213063531337422	-0.050025574636798	-1.33756500099539	-0.0158296297048554	0.0992593850704283	0.914947422750585	1.05073598278693	1.16913004602402	-0.136629908996672	0.892884152282611	0.230757203073767	0.782412778862095	0.776470347289384	0.968675944107998	-0.0305992182144938	1.0292787231718	1.22474058187513	0.984301841308771	1.1139948936703	0.566071891704172	1.07432772692216	-0.429049472968181	1.05579534252719	0.0219379595960396	0.492081696814544	0.547586341427712	-0.430125506511462	0.522228016206813	1.19297800516434	0.797233941567065	0.829761220570518	0.778345775961356	0.802386400162092	1.17018386638247	0.938706244882812	1.22044869689577	1.0391725844982	0.859972413337356	0.891642127889924	1.04877717724854	1.22737754495025	1.13651557367155	1.40543625839204	1.83772729557046	0.438408805008928	0.809007278847729	-1.33756500099539	0.457589025209631	1.19807909286391	0.283079204725597	0.946437323372658	0.254313498450566	0.697627866461632	1.32660507559335	1.33063306206635	0.569545060748388	1.33080132473328	0.715703167283047	0.321057221683521	1.60138175353096	-0.362081478758704	0.588327567689803	1.55894899573726	1.18421324011506	0.711056890972467	0.843185499034915	1.10474167118436	1.21520782414951	0.714323444542931	0.796284588510989	1.69111011734129	0.472302253459137	0.969364427056888	0.461086877758547	1.04927855693409	0.997485804930678	1.26302889822631	1.12480386819374	1.47953065663346	0.875397099190326	1.06164232545265	1.11993045352483	1.34703140017048	1.01364631251706	0.499028842720395	0.320598914059899	0.30265147254633	0.855087377066486	0.979098630017544	-0.239649450977915	1.46102762236855	0.35127654241881	0.854636198954092	0.804994428939646	0.242716865057558	0.989034350490445	0.928895756346546	0.919696195834522	0.337973676137182	0.275339172768629	0.82686301284532	0.265089048545179	-0.537904707596714	-0.486639368598865	1.12757377772548	0.128889331420234	1.37243232405056	0.962916608635329	0.912643704897744	0.71777759118981	1.31893963308465	0.719626420536987	1.70408825106751	0.453773745610879	0.69921780756567	1.71154643131124	0.651284209967922	-0.532803811773283	1.0307627982701	0.725521417665579	1.13806629795552	0.434132247441251	-0.0123042513680294	0.618918148756031	1.3630022358667	0.996054239323303	-0.439782830298446	0.184953319730659	0.538559928781773	1.1198575054356	0.548347029251235	0.929607973649403	1.14388298493196	0.530661511921949	1.66983588668242	1.13585378682903	0.705341868324986	0.733759645908933	0.566971411676221	0.26023405084525	0.339857828885386	0.961378870434009	1.14009871423934	0.649704784178196	0.911628666596138	0.879978479757448	0.7414168439706	1.17725752426015	0.360214255660422	0.679234377501786	0.83305182851356	0.41751570356949	1.58053491668244	0.770872060867608	1.18671637475599	1.04842155257407	-0.0946666805284552	0.841702020729118	0.514220745951594	1.23813358418105	-0.00217570597415957	-0.409197204770302	1.38254306146438	1.1019979551372	0.640455370827917	1.69262234030727	0.931719407471401	1.35697764525805	0.577912303493593	1.13625079321912	0.957470899281262	1.30082120825788	1.06614733660415	0.659523828080705	1.28454292060153	0.560146198193017	1.40762781499148	0.702594360464333	0.748215251631277	0.989985826310516	0.739453543148482	1.57217919818906	1.04490949092619	1.41799019134979	1.19428215750756	1.34841346677508	0.934369335462786	0.764156274023979	0.866583069085597	1.14003886354694	0.77704952443557	1.2769797376793	0.623367291726888	0.980551056490416	0.957064005278704	0.373583362629253	1.43021368904504	0.683860581207593	0.675804225836572	0.950824611155245	0.253132541434433	1.32465066843478	0.891388215994907	1.03727372093756	0.28218993640451	0.560674632064949	0.573373044741826	0.605634086863149	1.13271116795831	1.37008098639952	0.0610106718450803	0.751058296903321	0.636075737110073	1.21789478969409	1.10446973555136	1.34595079124259	1.17184266650439	1.32572061094371	1.79440010224077	1.77508634308769	0.477334813573141	1.5287639273513	-0.00229182212121174	0.189631655057761	1.05730065722515	0.586995638392682	0.57227916326412	1.37517621678821	0.929099180046529	0.796207666384587	-0.591161333972606	-0.252542133414405	0.852005696102922	1.97891284305217	1.27765852343259	1.68112071757994	0.203007494567379	2.26753428709839	-0.0562476959887108	0.300362907034907	1.42233237687226	0.79179781671434	1.16044851135018	0.558193682176404	1.03399321861702	1.00152827526626	1.26629198006397	0.941824477112664	1.81165676025034	0.556623717097046	0.876892665629554	1.26260807654087	1.09465192123462	1.26418864972816	-0.0664876946913382	0.425581990383955	0.18925822850831	1.10146555156999	0.846252945149017	0.894137162806447	0.757653353409374	1.52184751547394	-0.168363425989749	0.611821150091127	1.17137578287153	0.999404210187848	0.74753621402653	0.370895149263734	0.400557073976778	1.36843395834054	0.687257531645295	0.418489018501253	0.379921931701568	0.653571670484704	1.10308623981975	1.00451504288091	0.836654248689775	0.464092276432218	0.979085068687225	0.241904806805803	1.21776416796359	0.198688505775389	0.699164218306323	1.62944968609032	0.0957247307063519	1.19928864489309	0.544824321091741	0.694676590694859	0.68268173094327	0.749164021654447	0.543061968263284	1.42663118518068	1.5212935669466	0.727945264172655	1.05502668630388	0.522982809543206	0.311434696104754	1.1329484137063	1.42204989444685	1.06938729777503	0.489221362205973	0.844238538457012	0.501160709007097	0.433331746561601	-0.225569917260642	0.0442433027233587	0.995049205676943	0.981012096209229	0.844853485672428	1.51353779367806	1.66893739260322	0.908621269847923	-0.535512876527881	1.36041714471582	0.90785523584793	0.238419742321136	0.69408603408935	0.910737464915087	0.815049502507144	0.68911057206884	0.470387661970931	0.179196327782501	0.707633952300019	-0.0950270292826707	0.0518865721408722	0.914777124601482	1.05175291558432	1.554771917111	0.398273724543833	0.643629742423303	1.17184266650439	1.07315963039908	1.78150632627194	1.50514680056576	1.42509079176846	1.25776157609831	1.27251387266416	0.203989516870077	-1.33756500099539	1.44187432550942	0.317920934744325	-0.16579169537869	0.268656895863509	0.847994532592527	1.42010546174139	1.84362984855829	0.901448152977272	-0.458174199844787	0.299601830392736	0.669373721938857	-0.179863545859841	0.89858286708111	0.676442211626522	0.62382386608148	-0.470228116514332	0.682456688358213	0.990023909454529	-0.489521334582858	0.554535818111806	1.41734914443824	1.33517529205697	0.875012997012084	1.57629187175951	1.12945334766534	0.1291553431908	0.64360888161145	0.588775610516909	1.27546807785422	1.05730770755549	0.759360084078204	0.555568454761477	1.0686654467954	0.769174204468221	1.22112306535082	1.06719037437329	0.672004209645698	1.6204868393346	1.76340624893939	0.971986228285309	1.76577701912249	1.1251381823746	1.24699005616065	0.438837933398218	1.47561230258075	0.871458549145179	0.0110998442794702	0.55784802711223	0.239705842693964	1.22510436116549	0.280242750428815	0.460925667305623	0.485453612901009	0.71800844232833	0.191341595731999	0.292340323856738	0.746605796732054	1.26899567340425	1.2103076076306	1.07772162282738	0.826017933962678	1.15467508021699	0.669665531521531	0.516574061063696	-0.137265660892378	0.325394165775236	0.614128992273779	1.323498450923	0.747184101262885	1.68440523175989	0.969180772062438	1.48166501678086	1.39575858264269	1.24791825054791	0.804626795458734	0.67308156966143	0.759753795167393	0.683837436492811	0.68829632148888	0.526874115566914	1.19893200561182	1.10777583079253	0.499369504192013	0.738230590883093	0.936900477636172	1.17135548973305	1.07197532294712	1.18843194531234	0.805606123492187	1.03640192689677	0.712220496230012	0.992602642689371	0.649512740139379	0.959304563841237	1.09460827933326	0.751819083232117	1.19918127260809	0.861647667596139	1.08957755257942	1.05321370169223	1.0320413790249	0.805328019010676	0.920450270062139	-0.458721631434343	1.07264621307981	1.13038199458251	1.33539981029785	-0.238683556877671	0.395851506369479	1.227923499523	1.20467555193325	1.64244264587548	0.171747498311685	0.0102684590426082	0.904767573964324	0.216061805109949	0.988704775836959	1.21665473398743	1.23007720169274	1.04032132204798	1.51598682483199	1.34010929006019	1.07352656089485	1.4184713021511	1.40171397606267	1.43146573087162	1.05834316184518	0.270048393761852	1.00255613780117	1.20651531798877	0.338780513926813	0.92687894937676	0.784126505967844	1.26388087677342	0.237744754078887	1.24838668813117	0.294299007532412	1.81079827682475	0.791770506965024	1.65033798896688	1.80919207176363	1.42706388875238	1.34010929006019	0.393437942149088	1.94753915707898	1.3640437723947	1.33115899749477	1.47858996406375	0.553935893629031	1.09505047697446	0.90693908100287	0.755507200289756	-0.213197659124831	1.21566792383715	1.68664046986462	0.726834567472771	1.29467218848829	0.822514261568077	0.959797674513041	0.752054722164823	1.13804924068322	1.44457947324228	0.924762617749302	1.25455548767381	0.921507213441946	0.769534676823049	0.647813988325926	1.09529293970208	1.49293100627849	1.37731809419834	-0.319304532647121	0.408946057070238	0.532601520471395	0.835681124417842	0.725667208345897	1.06683849868232	1.27765852343259	1.51054518453691	1.60122053201197	1.6166648021123	1.44648503022471	0.374576480923481	0.638847469689956	1.10870240404832	0.851769159367634	0.729995650052836	1.55706674047831	0.412240843290898	1.07132752325852	1.35588390006727	0.667075743827275	1.45982543869981	1.16009777556203	0.554830703807639	-1.33756500099539	-1.33756500099539	0.390814768585243	0.975699414375335	1.22825731965107	-0.254346162435546	1.07816450273221	1.42674483968537	0.853204292029645	1.53099857613375	0.20480904253388	1.31688964098055	1.67674407453817	1.34625939174385	1.44100849878829	1.14081727190393	1.02754558774605	-0.104795224058908	1.2560398516119	0.0768489201474585	1.87578323380095	0.347721151582227	1.35557166821679	1.46071108988685	1.85059091911438	1.0213377476049	1.01650897321126	1.42412114245399	0.445307301859321	1.64811986435882	1.00906738231063	1.27457772509488	1.70687305225499	0.794945069884202	1.4293006744026	1.02340158395184	0.838639114212285	0.182099802943501	0.732699091060126	1.36657085359085	0.967148158645447	1.43201895763998	1.38974227171419	1.19735812640297	0.798210200431839	0.663561867657814	0.277816967231784	0.342261157206265	1.65033798896688	0.283635617084844	1.14297682360988	1.55015716010707	0.990785962366774	0.838301077913801	1.02981519314796	-0.641086395572396	-0.607270205565157	0.981302570136018	0.718569380931752	0.612024381301301	1.33774538898435	0.462927343647456	1.67345283742076	0.0281072689888827	0.792562892599779	0.768397305738052	0.813978521894145	0.721148565158303	0.529927041639682	0.52540360797453	1.47636440364738	0.0398964118342458	0.00565839994412903	0.886732125162998	0.205958175968255	1.51364006835129	0.897020039229992	1.88298165457566	1.31875305808861	0.987058985158699	1.60543186549759	0.855245748511468	1.04421071964636	1.43132964174498	0.315903339492372	1.37576147712204	1.13979950553081	0.274119062093502	0.677687064942031	0.591716800643089	-0.515420365529373	0.420700364816792	0.22114686527725	-0.01310222510062	0.391688027027695	1.3332450180686	1.17657121326118	0.63533289449016	0.831697400795182	0.41596129000981	1.04447600290781	0.897898738740521	1.34911349442993	0.42539064449353	0.577847020087397	0.230074031554038	-0.241945100110427	1.3475230559548	1.52017789572654	1.04829458259548	0.0956057419482331	1.31169451192573	1.10514699463138	0.9986863428155	0.42610272287572	1.0014947807172	0.440971957137055	1.27067168865135	0.800098574927167	1.10154158741479	1.69025409933331	0.975128469893005	0.927129786923099	1.54365182342187	0.269367394908602	1.09720829852388	1.23402812835203	1.20759949399005	0.0306836924049727	0.479290005900334	1.36942311410646	0.55963984966858	-0.107233828934856	0.922503307606048	0.725783861545984	0.924914366447477	1.36320769800483	0.439564162513861	0.266966939424923	0.307348984095789	1.56030901221517	1.73111381515571	1.39381956968127	0.602605559904166	0.341139419721431	1.1445000078496	0.914924950701296	1.62505406140303	0.780979280978536	1.08631513329401	1.20220139915245	1.04084123872627	0.819473599699173	1.1303162972101	0.81787844724021	1.17360890010045	0.301429906665054	0.865500720326711	0.946267112403579	-0.021955981527203	1.10912303558219	0.958149529867245	1.07981363643265	1.33601155678644	0.581979780962843	-1.33756500099539	-0.426692159734479	1.20018722747461	-0.0871431161322603	1.59703955095633	0.468217660412787	0.466793732249152	0.347107721596379	1.43632397922344	1.09567025100839	1.49646911362179	0.308536681662803	0.979573425199745	1.38192299375457	1.26282765173445	1.25694857329505	0.881353954888002	0.444047858507545	1.43368518600497	1.26143519781435	-0.177516825095655	1.11511562996151	0.434054738659687	-0.252180523499787	1.55521274281351	1.31726198551824	0.750045121654186	0.545445594361789	0.990354041142608	1.27110476910099	1.11168111965806	0.300553314882211	1.48853815604077	1.58691805792737	1.13935090213672	0.547677580825104	1.17130910734017	0.164479347608338	1.75315253597322	0.469456827640488	0.941651650755774	0.142680373127293	0.366251642012241	0.687811370038092	-0.256358756936393	0.692725546303799	1.0416949707212	1.06295401582934	1.23896447850098	1.16846942502421	0.953276571923424	1.74087661638035	0.832042982260784	1.14399864051719	1.59570072661408	0.84143366872659	0.730347714645431	1.01033662771278	1.81485833331522	1.45331624813135	1.07683660463192	1.42281995898241	0.949507526483282	0.132721433625453	0.965773806838727	1.71972947946219	0.405518529608335	0.629069740722631	0.128647603468447	1.60034442880286	1.42133969989761	0.508242371611451	0.691143198216315	1.49490529197041	0.419940759894917	0.749129624823178	-0.267981710909589	1.09224330182895	0.185112232183295	0.419940759894917	1.38334984639434	0.628354471150284	0.274058116951515	1.23822371760065	1.3606958636152	0.842110564380046	0.65020982753447	0.851444041282184	-1.33756500099539	1.04795947999288	0.8981430003784	1.79756210333525	-0.117381580947869	0.544218726213205	1.11158485803299	0.483702292610427	-0.197047439247649	0.39686337803	0.555310154654396	1.1176721587379	1.53237671143463	0.926722468001697	0.506820290678977	0.656771061014247	0.730629486674561	1.05677646516287	0.501032613328523	0.959726239107476	1.45994615384571	0.406262171814801	1.37999343214252	1.63391457736581	1.15500022324641	1.41572471015695	1.411581128548	0.917803487567663	-0.257505075620016	0.828364875476066	1.67856556079649	1.16705333812477	-1.33756500099539	0.825732218338357	0.832648128981688	0.77422600971057	0.795823173619959	-1.33756500099539	0.561312171094961	1.27505641613726	1.50390160212747	0.757422026104581	1.52039418131626	-0.310042942753967	0.38020822113569	0.178472571410799	0.999989007337806	0.297134442502845	0.338915082514227	1.35334487917859	0.663722685173137	-0.27796083062652	0.880035741924337	1.20156215206995	1.42066388928085	1.65377746246353	1.80150582504959	1.44825143639087	0.950313639436016	0.755270468110191	1.01197153944651	1.2461494092134	0.327705695440662	1.64535535157353	1.05502668630388	1.0704739882184	0.468869576934518	1.11601114229947	0.983941506729539	0.638060379420801	0.701923768878238	1.71944032406257	0.482537193247842	-0.452010967226837	0.0760512866421055	-0.552373824304347	1.08263170998366	0.737305808903668	1.07096160986866	-0.00449354321944733	1.36571952798727	1.05427412822657	0.272505954189973	0.216674313804786	0.574976382063843	-0.229373960900177	1.39322221653792	0.804883265031669	0.289975171026666	-0.027387437596625	1.15609542388533	0.616402388833913	-0.0492784774088487	0.511745230278104	1.32876918594173	1.55985542884187	1.05301251564155	1.5884692868983	0.601017398911352	2.06118495369716	1.14852228574771	0.486832752273503	0.92180946331397	1.43291354450559	0.509537684526978	0.720668420750776	0.0087276478882677	0.73803402075039	0.964968623469247	0.607201232101444	0.514612417193971	0.840253462167591	0.64295207251922	0.627701128568269	0.501758799642828	-0.16303434247109	0.426654520188352	0.652143050143048	0.112055708497149	0.961983593926651	0.405258447475646	1.60825068581929	1.23380397609161	2.19253264562733	1.58851057244643	0.515657944536918	1.31707579209661	1.21446345538735	0.724175667210938	0.557138726949108	1.52430559641396	1.46437439238119	0.7278366264254	0.436267186779167	0.482828284939119	0.458994074812776	1.08349844507922	0.707736409829162	0.742418337207063	1.06313510949779	1.25637775990661	1.5905360458	0.103602842714904	1.27592930010791	1.40709599547627	1.00740892472369	1.05677646516287	1.19321243301274	0.446884861857362	0.322827975256898	0.618126535835241	1.39381956968127	1.15051214811181	1.16539261940732	-0.118699275714205	0.868174233362917	0.671019568580332	0.0864148531956107	0.861887290214007	1.45312511437019	0.205246560089533	0.628681363803463	1.05993586499742	0.381282894034056	0.734585570650952	0.888726550699114	1.30121951200531	-0.0195584625889501	0.694027086367089	0.660086161149409	1.11445548313539	0.116729719691763	1.05600510591532	1.0468554796787	1.06318450587747	0.903880993452787	-0.494389705506829	1.01902239481626	0.363505370744272	1.51761145596891	-0.180824272310461	0.952214676529327	1.05167258376965	0.392453056569595	0.700801521567975	0.0756528717508835	0.68143436456558	0.758628150260971	0.712831645905583	1.65758725784694	1.43368518600497	1.39266864068952	0.0816573555086672	-0.340717182779872	1.24082962104219	1.36159698530583	1.74428980409201	0.990023909454529	1.47006774463565	1.06210945991106	1.30435580995093	0.606525319831239	0.362950491429845	1.51316813564437	0.386291970560905	1.57995086880071	0.877826447880051	1.01973628187604	0.678835514783034	-0.0425810929767911	1.46794802209164	1.34790722025842	1.14749933161894	0.6075664888938	0.429016188142006	0.520001909976021	0.417061965936678	0.811901514224815	1.13420996363827	0.494712013994295	1.61988037165393	0.898318916847154	0.515545849174067	1.00713285599325	1.23350520278309	0.331354541571883	0.886620725579453	0.708744667273203	0.701343082720356	0.616833039456154	1.36233056119656	0.365214779793174	0.971502601220997	0.560754293169953	0.189498262804704	0.202353664736821	1.12577105182058	0.745287197543539	1.17788466777636	1.24119082783986	0.981489104240721	0.426961267147634	1.33923444975331	0.479020485405941	-0.231265079567726	0.527224689819063	1.09306601604714	1.06780609976027	0.382036188657712	0.314361783132647	0.687132975551503	0.917949576849268	-0.2037134398788	0.92389821909274	0.297930578779842	0.408318866593381	1.03982240651181	-0.768717982187953	0.531396748685494	0.4064854236512	0.246851127211743	0.500085434830803	0.808367441655403	0.483868894995992	1.26993237511788	0.834528713667504	1.13651557367155	0.783395173233188	0.881659951781176	1.39711577611778	0.935996302540919	0.645390167214707	1.43508024684569	1.397766747124	1.43798519212412	0.947885627100639	0.877463174949391	0.221663241714204	0.453347504126252	0.764141916845667	1.24132815796719	0.234380498815145	0.853722788014484	0.296250984922476	0.870842990000838	1.08731164990153	1.27131597932788	0.605114710456417	1.33156259561207	0.92163943319751	1.03747598848931	0.875237033179005	1.14953909368557	1.00367491210809	1.06137121267765	1.23462617086108	-0.0360392576435368	1.74009267333426	1.44734474727437	0.97971680527793	0.909769861152542	1.40825256112227	1.2215107839555	1.18172248015918	1.71396493829189	1.13548889733262	0.0410635442771651	1.27310171916253	0.500699674473023	0.903880993452787	1.55372237022939	0.923495596768052	1.19306933258519	0.986922937044329	0.572952512081276	0.783341962261702	1.057821449317	0.807282674716666	1.7080915840226	0.856489288356099	1.62202659342963	1.24128245245183	1.41104027638148	1.42590281245254	0.66259770583293	1.35568316599455	1.13143125628068	1.25605959563609	1.08247332363355	1.47755195485874	0.378349516871193	0.651157729678482	0.0411052708419361	0.722894156233664	1.12771153072545	0.482347158381207	1.77903681849682	1.40521521137353	0.549017111185824	1.00319224466761	1.34548810759193	1.28056045540643	1.19301352015434	1.0378206604505	0.589472506428062	1.39630953676872	1.23658035714017	0.274044053503821	0.680682595875375	1.07179219540224	0.983745030685142	0.550158579486172	1.20294782772936	1.21016082276451	1.51853348166271	1.30596828788801	1.19182018589527	1.33328721457934	1.22557102695542	0.544900056919753	0.553311511460545	1.19244546795762	1.04084477194225	1.24563168500983	1.65250483864607	0.895822164730251	1.00355736567998	0.559083282856947	1.38116183336961	0.65825589348604	1.28149521733042	1.12347123049599	1.09799736457249	0.867540186668282	1.01233986476707	1.09502892831087	0.785970606557936	0.946990767210882	1.04915617121337	1.01254427119307	1.05859532550921	1.2220706749726	1.24583439083189	0.977094114255521	1.45794339873044	1.01035617062303	1.38010569661582	1.12842746346424	1.21163921814083	1.11587539394569	1.10779179706429	1.25864691525044	0.861178225458791	-0.343346866661207	0.858509578117904	1.08986537776317	0.461026419424506	0.292164832294006	0.232331289957027	1.67635426388432	1.28348084379659	0.901300955165294	1.08107308696856	0.61058695033991	1.17308901674127	1.0116418607085	0.520013607878222	0.372892594616812	1.40962058926938	0.759119512384209	1.40994902411769	1.28397389639815	0.800811162136807	1.40267740548232	0.672434781191997	0.417818363510054	-0.435721777543428	0.984629562603022	0.790651660349039	0.440439783740718	0.931719407471401	1.1159668958529	0.480433873947014	0.991539780712672	0.589952398251459	0.815045710984085	0.63486900412167	0.627723391899715	0.498050366134373	0.956564602286868	1.04129070780621	1.02509421850507	0.920285681913461	0.986843232362969	1.10726507903579	1.09195970144912	1.02511369528097	1.04522812383578	0.994492496050466	1.21991803532314	0.859031697206833	1.20285537532246	1.39895694140678	1.44763736482619	0.783243951923816	0.556029938957627	0.676158593766785	1.26138601322965	1.09964286802165	1.43396274883267	1.28501281007906	0.998386035613804	0.655661289809551	1.31375710180386	0.892514691813832	1.19227513031539	1.43671384817514	1.03178890190886	1.25458997700213	0.490445781301166	0.912110429820409	1.1613621753134	0.597515533067088	1.04116636092327	1.05605405872121	1.4537651054181	1.10268299786349	1.05679263503331	1.00339076415575	1.36473794739602	1.00878208506976	1.24116879843169	1.02327243523581	1.29851108339229	1.20619034873189	1.33677116161581	1.12244479791731	1.159484356523	0.806935185069123	1.12821682839769	0.87288914716931	1.01904215526154	0.852606465678672	1.00030247135279	0.181414793128702	0.999766175945667	0.719484038753977	0.928661443229505	0.937588804970407	0.646851941816305	0.905170903084723	0.878811265335954	0.730781254415667	1.11843509383823	1.53972620642954	0.742284130417481	0.955754350316155	0.394850902760274	0.511556076964405	1.09978511488153	0.942790981792339	1.04536269639449	1.29818820611792	1.11116785864816	1.21504250662785	1.2143130228912	1.06796227529672	1.21956311682631	1.34767085234714	0.770271657072921	1.23808561402514	0.642249007004936	0.766557798736407	1.24884664595348	0.525281204298523	0.7470646808475	1.14445777533584	1.1199136187584	0.970730676567541	1.0470645400861	1.24177772589521	1.1533400295946	0.958377203462073	1.41823305872441	0.982087869064365	1.38786538104531	0.901804941503697	1.40377984312903	1.17831913059556	1.26130872917461	0.880715034199781	0.871859374031068	1.35169679743515	1.04134252479836	0.684016735266723	0.943266197952703	1.05093839696579	1.23956666195208	0.97830818418505	0.81818281011684	1.272855151254	0.963404692774076	1.01456105790487	0.788070533123881	0.953076238065717	0.833825025406288	1.02217378469584	1.01030229675261	1.0058999928674	1.23987451954005	0.543525681371904	1.22364795351958	0.623976121654024	1.24206367346351	0.728616085134099	0.591619742567428	0.627727367566711	1.25042215822235	1.39644874767399	1.30936741414378	0.956087531728837	1.25290836065496	0.733675419512036	1.43843269705774	0.987144766804247	1.01017292068536	0.948568118806346	1.34410532620206	0.828984305688658	0.855420828937891	0.873038628747224	1.09000253964678	0.726655770833013	1.05354449821775	1.08276093182959	1.45430688309546	1.08240744175001	1.07746506699563	1.2506442757016	0.852665430350886	1.03433570648227	1.23363963714628	1.21990875909002	1.23126790612861	1.23473631314354	1.24791489682577	1.10854257311577	1.24979034971642	1.20412421791535	1.16402852606849	0.90091939903773	1.24255949024037	1.00281617527945	1.31370263196479	0.85932381359264	0.92180946331397	1.14339741382387	1.16787908546651	0.913615213622479	0.997319209153381	1.00212304208298	0.824746029192812	0.279013370418604	0.416230898790468	1.09149210314055	1.04511546112496	0.105251394935879	0.689993861877522	0.860749752461659	1.30871150150832	1.21685224057053	1.73134727397457	0.796702302977827	0.147646532385226	1.21230107174969	1.43597575112614	-0.0475313317338654	1.14633266702121	-0.250876499786886	0.59229942530149	1.45123937886298	0.45853496816322	0.201211097873531	0.536812042566149	0.334254792313176	1.15167374106013	-0.739507330228429	1.04843522748281	1.35797650590312	1.16383559000435	0.404701464516802	0.621185257764299	1.31231125429293	1.10167847024926	0.654828831170306	0.885088259059163	0.826524868157856	0.817775649621363	1.01279634307228	1.25484294346288	1.01746752932116	1.01281178884484	0.962051825347569	0.818929840833669	0.972044429225511	0.863704879462762	0.971210444684123	1.81088647023736	1.03195729083676	0.472193017541342	0.914673522441924	0.659353032554036	0.782746728230357	1.54733233253578	0.743612351758638	0.556818706455713	1.32639462997004	1.3035075552939	1.30451294097729	0.4612078103216	0.723591733764733	0.963668385629065	0.139385284395437	0.451616671444775	1.04910156302015	1.16452240854954	1.90693615830755	1.02171752083799	1.10661600888918	0.690197645263887	0.995567718332785	0.957538735672031	1.04889575443256	0.999030314370189	0.650296667176919	1.21513017080176	1.03619134902772	1.21407840406499	0.832090427303366	0.703547276887371	1.49137316825262	0.620799254817645	0.959773861981662	1.09916889546347	1.29911694306439	0.626666639628582	1.37534305457783	0.797314178264085	0.868385699255787	0.646459519283079	0.821489447320632	1.28537826272427	1.13666455120567	0.939727361256679	1.21715426916444	1.32467109268529	0.723936235088785	0.508160023667927	0.72939249925841	1.3534731841094	0.211113982385136	-0.127740445438595	1.3340539353102	0.888043925130763	0.959186717043086	0.503866050473084	0.490850701044657	0.508872457863038	0.833290479260504	1.0904611784993	0.8606854978326	1.13469503316801	1.30141694162497	1.25094222822634	1.38554367348821	0.962808123307958	0.584082069408322	0.680228155907787	0.973119581578119	0.800523769096701	1.09324242283138	1.28338615990339	0.470054893146675	1.21716688768329	0.926678066897774	0.53082264791211	1.27054767155996	1.16471998726742	1.24105266177956	0.846507869031173	1.17878319525437	0.793038724988095	1.05287842007981	0.664909809505291	1.24509505511829	1.03223384542563	0.909565836957229	0.776138617140532	0.918513926142944	1.20489177760547	0.963168543821979	1.08992083831666	0.956889687353332	0.910546943949134	1.32355888685711	0.676242630483307	1.14680261105832	0.910880959352424	0.941318026174067	1.0407119263231	0.808150900093879	1.00683848983713	0.984719710084202	1.22359120439327	1.09653874724231	0.915549418048223	0.89808899901538	0.960075541297885	0.769726469393467	1.26295057416273	0.985670244504037	0.844910906128773	1.1005834059968	0.963625775413559	1.27079624984993	1.13066567695271	0.920877187200981	1.33554084348344	1.13912968373772	1.09231327717342	1.00418796594903	1.02267728371312	1.22516797787854	0.87948620181056	0.947117405274113	1.11309865314319	0.99700672308009	1.0583938064444	1.15273374183073	0.930213874745568	0.917849844172325	1.07174434142848	0.906922877198495	1.1967156453893	0.845411323983358	0.877061078861679	0.84022506044098	1.05249860628021	0.813289056786917	1.01169482700061	0.839927407403354	1.03535213426997	0.995928681267781	1.15521838087022	1.23536143942959	1.09934376513256	1.02892311905252	0.785182348200026	1.08199407100735	0.981103367047688	1.0899411385724	1.2276803373564	1.01817701726127	0.866916174262137	0.702020594409983	0.823914954796838	1.01086888507788	0.95223548405093	1.05909188933509	0.948088416087714	1.19590803709404	1.06895606958086	1.12997549264816	1.06465015851195	1.16139718854213	0.983746289989478	1.00068202774314	1.24369726886043	0.842339127295454	0.894454456578984	1.09098421804946	1.17555815749736	1.17359267847535	1.02168011664989	1.13394272107073	1.22964678539922	1.03775593676174	0.941580171959979	1.24225024814562	1.20317116288605	0.874845375778303	1.2339726182096	1.24698091401432	0.902558681661078	0.964448134592489	0.910260028588648	1.18804685844573	1.14812861523883	0.975509299189346	1.03467361031517	1.34589634435384	0.819748012407171	0.93960062287986	1.12870599801055	1.02644061304633	0.63092689963161	1.23279101568181	0.393079635622992	1.18492820203526	1.14865378761556	0.475293420058025	1.04281783057314	1.25785265791835	0.670470232151697	0.62853090054638	1.11408266878996	1.19499171441031	1.24080149786308	1.15096964945205	0.498552195802635	1.17263557488992	0.974177824284856	1.21544168256081	1.01580454717	1.06821770981136	0.892331147281945	0.91240901839144	1.01609108146904	1.29586245029685	1.28396464892055	1.26967467473872	1.07015719509847	0.94365999516067	1.20120723341555	0.978765038573118	1.24603171563322	0.950466895624133	1.30466118443543	1.20795216470027	0.660272893418522	1.25229961781553	1.2872685486963	0.93978846306361	1.26073786812179	1.01538871503535	0.892613836906553	1.03798263445151	0.933125481163292	1.21649585564853	1.11078853628759	0.918222114889677	1.11271852086752	1.07048251901631	1.22744809789425	1.01577933411881	1.33874758025689	0.931762553974498	1.39590863713097	1.08950789171105	1.47644195939106	0.848373770069727	0.983361577083266	1.40143622025085	0.867868184927443	1.07677460768958	1.23750373460641	1.16595533042765	1.20124771254781	1.19868754402906	0.988331425907698	1.09987417667733	1.12358074910074	1.15816822495897	0.891068244003225	1.05947135958172	1.32296709052112	1.42788486452331	1.22019637177263	1.26906362357324	1.15996141969469	1.19228656977594	1.3088371358116	1.2012433634528	1.21479345291533	1.22782534330537	1.01704643698792	1.38915132649889	1.29329915054336	1.07978530539309	1.22964512862316	0.961588796309213	1.2883925932502	1.40842029491081	1.22989198794884	1.23244901292963	1.15833281889393	0.882373021423506	1.21088901961379	1.09326207540658	0.794792577029393	1.16082207555595	0.712317173747745	1.16135528883324	1.3811782629751	1.37714254678589	1.26634294712523	1.02566717406474	0.901548531280551	1.16940216231695	1.38217935625601	0.85401675913715	0.783232139041895	0.980123946427653	1.09613355978476	0.973797415139139	0.977888568651435	1.11664997251123	1.16742971341395	1.23141415863693	0.999126536006054	1.025729897414	1.17046009544791	0.927081342983016	1.07780746796623	0.835514292136851	1.19946878532952	0.229664480970418	0.752413446119693	1.24851116228744	0.975971671320938	1.08847375776619	0.441214290545823	0.760379887412538	0.628763110045782	0.750696290455468	0.702481658423873	1.13025998947529	0.84128113625675	0.88491873896179	0.926945608476973	0.861035999826505	0.919127570801552	1.20160317495225	0.801777311229046	0.702082217282141	0.949587528624984	1.06874687273268	1.01955551119791	1.20862909539658	1.17142327793855	1.06834207197568	1.31498108867995	1.11249981328891	0.995243973790414	1.04346461545102	1.25483932134034	0.986084119536104	0.784484514586922	0.901599253722515	1.29788109855168	0.744156644951071	1.16792283713668	0.77657985870058	0.923859246465372	0.925749517652077	1.28415664401125	0.951468286711176	1.300015876709	1.12008123404777	0.685573024613822	0.88599718685147	0.557878882330931	1.03567224875872	1.25335364133664	0.695973320533932	1.07986050500646	1.06973442156129	0.622637372260875	1.44491184366572	1.2887663357626	0.895225563408399	1.15925079635918	1.00497469559742	0.828844257231568	1.31712898589938	1.31568192770115	1.25267389122046	0.776352619784791	1.28943861400017	1.34836025726005	0.984223886500612	0.872695410154841	0.964530405827675	0.758694660056928	0.72401190929109	1.46119891889964	0.99846436551253	1.331875896709	1.09767299607625	1.13693529972591	1.40246420001443	0.995964781724974	0.926923629659857	0.664439012631738	1.00539202342751	1.14419003463374	1.04309258697668	1.21380127243717	1.1824935002961	0.988838158352509	1.1537613216095	1.02537089662875	1.18731887253177	1.31746708294043	0.853143660834252	1.05517838738684	1.26059604248261	1.02083756063551	1.35362289848678	1.22028337154914	1.27157419954585	1.30708369569356	0.247727993945461	0.719857849381375	0.714323444542931	0.412541163577613	0.629478783821839	-1.33756500099539	-1.33756500099539	0.950824611155245	0.239705842693964	1.09089165520318	0.733288101121307	1.26252680651691	0.210079439194693	1.18805658420726	0.791224520150498	1.03233834690207	1.77876286809213	0.700327981915324	1.17809382429416	-1.33756500099539	0.191341595731999	0.692759012956403	0.579589956805849	1.54649443510034	0.58123329758964	1.06517527534569	-0.52832159550857	0.939468057235686	1.45343249959815	0.295431701924984	0.368639728190388	0.357475353649818	0.956431482362095	2.19931300610895	1.44583010385866	0.483327583244114	0.13170041730024	0.576827741531182	-1.33756500099539	1.21714859089517	-0.064136118770896	1.34363997293935	0.36052699713161	1.60255422277407	0.321646943746026	1.00850393219116	-0.513041857039474	0.207438724475062	0.481291037533242	1.12739167411218	0.393613183476613	0.991581467054122	0.904324155997209	1.01597427147628	1.30414634885601	-0.505087468676619	0.302269487841228	1.43239951506115	0.676287497359773	0.29139537702169	0.12659197023985	1.23704151265174	-0.00350961488433116	1.33150444198823	0.817530704958299	1.32801414698897	1.38690204600696	0.778936166567996	1.03389387780335	0.516555352845605	1.43020775713696	0.959100609528721	1.15463584773053	0.828965404905402	1.38717190462027	0.87279750867981	1.44621704342952	0.448909439646973	-0.64791817647494	0.644516881111224	1.06160535005453	0.319487208679123	1.48749926830351	1.31603780466887	0.761450039823141	-0.44211514912126	1.2789067006083	0.973722219863006	0.700440701844248	-0.464964821969937	0.723617112605179	0.786729770868765	0.68754231064904	1.60484874204986	0.424205496541682	1.33768753556374	0.988751849418488	1.27959616881345	1.88579967541809	1.41771862859181	0.737424306395666	-1.33756500099539	1.54509831664471	1.66151654145577	1.00228467652114	0.749370435998565	1.00239963686897	-0.0493852671643244	-1.33756500099539	1.60414746359666	0.430961568899028	1.67418710304722	1.03338412556248	1.54066809925117	2.22063181773605	1.61937267069232	0.9700810957578	-0.275071663852835	2.07946154576978	1.5550237891902	1.61318583990587	1.70915110968473	1.88655270612097	1.42776318720618	1.14593421802457	0.818454372284285	1.71205206235593	0.837129679432171	1.42252369567087	0.954221699886168	0.953906529378615	1.54653906685269	1.72045279759198	0.907967748187507	1.86700584126596	3.06717072460307	0.584281554479114	1.79556985360047	-0.0429412888369067	-1.33756500099539	-1.33756500099539	1.15764690792584	1.65237638388877	1.43337889321149	0.613695187339244	1.17683970001404	1.04540519776321	1.10211208797798	0.950448073058233	-1.33756500099539	1.14429942324404	0.773106357017929	0.716393995510561	0.798518755839576	0.380852818649718	0.820834709277264	0.256207562739281	-1.33756500099539	0.762736249519334	0.860344374250148	1.25221855262215	0.262821220599463	-1.33756500099539	0.303033680633094	-1.33756500099539	0.379707294648294	1.03554981430964	1.22193814669499	-0.705831035898223	-0.718808103092526	1.15337582484295	1.11264437598092	0.922263060152152	0.457709345878656	0.279013370418604	0.955546814709748	0.9728851902616	0.82322255800369	0.693931306393613	0.668563750373006	0.029332708505843	1.00065788238946	0.595024618942197	-1.33756500099539	1.06847787330981	0.866695608921974	1.02435595521162	0.712602405524164	1.72170361337712	0.624077643191025	-1.33756500099539	-0.0989750799435943	0.238551530724145	1.09665209933963	0.551474419331702	1.71432408138282	0.955010186288335	1.05610301456066	-0.131607864227328	0.933690421255206	0.766238589192519	0.877534518525841	0.428727742124407	0.371036365618826	-1.33756500099539	-0.418135308182924	1.50336851281246	1.01517858190761	0.763472221723537	1.26186533828622	0.84096719519962	0.261923498231086	-1.33756500099539	-0.287063325485046	-1.33756500099539	-1.33756500099539	-0.10085733860553	-1.33756500099539	-1.33756500099539	-0.382360359648439	-0.691942633442382	-0.212492527190826	-0.52832159550857	0.696714001097416	-0.647099221387681	-0.25829160086866	-0.523708554025896	-0.426987547048461	0.407006630671825	-0.531896458652858	-0.37989646551876	-1.33756500099539	-1.33756500099539	1.06006214323548	2.28394344711209	1.56812629450834	-0.368888540966283	0.26528140108794	1.03037008051136	-0.135629317776909	1.08685046229505	1.44371720847826	0.93014620556996	0.38257477341753	-0.470228116514332	1.62625249990872	0.469358917894321	-1.33756500099539	1.57368573570909	0.409618690836953	1.28330341777182	1.75005940234631	-1.33756500099539	0.748888891462089	-1.33756500099539	1.62625249990872	0.828250221714952	1.23637798142245	0.8669066658217	0.963019080897972	-1.33756500099539	2.00602610646095	-1.33756500099539	0.141988313694735	-1.33756500099539	0.381713244748589	-1.33756500099539	0.849584671192428	0.449099549973066	0.983450409321502	-1.33756500099539	-0.0934856755603673	0.592571478978349	0.943888074512518	0.121296858411837	0.364710941190787	0.667269659900762	-1.33756500099539	-1.33756500099539	-0.326038202843411	0.336228893667097	0.4064854236512	0.786653819902159	0.137852325906873	0.960631573043688	-0.0220307400155579	1.25277552709594	0.450527055631409	-0.363793028392559	2.43115589065652	0.388201758630821	-0.322309421564068	0.608460120016558	-0.634452101783659	1.95439674421124	0.932259111749979	0.67408932970729	0.563548071762516	1.27026047538004	0.992117102725162	0.145754647081936	-1.33756500099539	1.49572948764113	1.93337382521027	0.72964375248466	-0.168705357705661	0.794287163824419	1.41784591255485	0.986664510904836	-0.00356754011756275	-1.33756500099539	-0.341016778861911	1.05104168950636	0.0906657699140847	-1.33756500099539	0.364501120477581	-0.482362849131625	-1.33756500099539	0.0255422593034078	-0.406106879972805	1.45861657065642	-0.804502166398827	-1.33756500099539	1.51380101534849	0.501929776778014	0.379564241363769	-1.33756500099539	0.267449332410139	-1.33756500099539	1.02363123409186	-0.0513039772384774	-0.250731392557091	-0.115871646074973	0.270836221574861	0.606525319831239	0.121010400879711	0.737993357558729	0.309951887695493	1.44719728996071	1.72015488634423	0.745287197543539	0.0231099259165263	0.61309496503721	0.962899531237564	1.35987527253479	0.248430353580212	-0.19728991662244	-1.33756500099539	0.523284953957806	0.836086441263084	0.507595612915231	0.805417001288366	0.880608599219448	0.19262712774849	0.388201758630821	0.203825739878761	0.243529957292686	1.2208176213402	-1.33756500099539	0.489893325654013	0.855467523846092	-1.33756500099539	-1.33756500099539	-0.059961622946343	-0.340057375172826	1.42018808058197	-0.0893317500698578	1.22948250492706	-0.258077220512741	0.173929067489633	0.134915103998628	0.461086877758547	1.36472742522777	0.282338063150625	-1.33756500099539	0.652444637876492	-0.393625254019561	0.74282749777927	0.221932822790378	-1.33756500099539	-1.33756500099539	1.22525787958118	0.475505049993554	0.888963521996989	0.529037800177689	-1.33756500099539	1.09209300525825	0.355126794709701	-1.33756500099539	0.0892152473649667	1.39064660093192	0.537171547874674	-1.33756500099539	-0.0116193784473933	-1.33756500099539	1.06658378978255	0.718054621203006	1.89788269324985	1.04407811147764	-1.33756500099539	1.60608536726928	0.22159586437571	0.261385465345855	-0.198419944087996	-1.33756500099539	1.02564354047767	-0.13133255580163	0.162330776465188	0.186703587872157	0.988540040636363	-0.0719814306309966	-1.33756500099539	1.0221626316803	-0.0924008182940341	0.888963521996989	0.475422741783794	-0.43256082428599	-0.310042942753967	-1.33756500099539	0.48090933077344	0.0782695879304034	0.256563322846392	0.514220745951594	-0.000314623480718817	-1.33756500099539	0.197795825468341	1.03642476402597	0.122731180320763	-0.551943530943902	0.118580965915968	1.01594584009575	0.711915110894707	-0.509205542917205	-0.111506649747623	-0.260927852668258	0.408050248078803	1.04492236248765	0.0738412509784092	1.00771578185864	0.599573385369556	0.311208834881565	0.231327074233327	0.756874431470576	0.849337097978846	0.354506500547228	1.83123496421898	-0.390313774683055	-0.122259526878296	1.04936176594732	0.434287291354102	0.929465477678375	0.120294849006298	-0.211236503324815	0.910108612376374	0.0237170500150164	-0.294539631781897	0.313827141089959	0.668887631314468	0.56551026855883	1.59826538340586	1.47576266852954	0.932463422440143	0.390269555687575	0.60042765494924	1.38230416541591	2.14884868778843	0.503213440665581	0.231327074233327	0.460120179616583	0.413330136571101	0.489095441252181	1.32214468449288	1.05261029725666	1.17903570201138	-0.450246212245568	1.06694768474071	-1.33756500099539	-1.33756500099539	1.48179964767144	1.37739822825382	0.125321538480958	-0.0136715189471264	1.53652476052786	-1.33756500099539	-1.33756500099539	-0.183031277101428	0.245275790274176	0.272597154759141	0.581979780962843	1.06651103086681	1.03354111227844	-0.339817207444617	-1.33756500099539	0.618817349787874	0.39563173466393	0.77441278129933	0.465940781174647	0.685930021440405	1.07838603549976	0.792371550653068	-1.33756500099539	0.544491179746767	0.618061805916569	0.0261519452170792	0.0567094028284112	0.600506259508736	-0.219731371455302	0.883766995590546	-1.33756500099539	1.52359555176292	-1.33756500099539	0.784946950422099	-0.314887106547499	0.456266882495255	0.817662588378912	-1.33756500099539	1.15313244866235	2.32477666927205	-1.33756500099539	1.07401606607757	0.838116277938486	1.59712705135649	2.04030685358772	0.254077133035268	-1.33756500099539	-1.33756500099539	0.0268844176056368	-1.33756500099539	0.124168902782063	0.843317049220129	1.07283870557962	0.98574484518817	0.849997472246584	0.576542604174388	-1.33756500099539	0.290537523397304	0.86122850901661	0.796079480306063	0.0157540115982932	1.96279378245006	2.04030685358772	0.123881085580023	0.497497920427337	1.3000517040834	1.98732160239944	1.33781481846888	1.80933041063958	2.04205688936596	0.758823262465353	1.04434335012074	-1.33756500099539	0.448149523759863	-1.33756500099539	1.49869192808503	0.606822643007379	1.2741609127086	0.92180946331397	0.710656729395099	0.0289648043425627	-0.120763375843695	0.532601520471395	1.08047782170494	0.787033651547352	-1.33756500099539	1.79527726600152	1.10154158741479	-0.235998831177837	0.665977857166622	0.412766490955471	1.59655846096101	-1.33756500099539	0.571429525538357	0.525138426924614	1.72922145825772	0.153961683548491	-1.33756500099539	1.55786256481526	-1.33756500099539	-1.33756500099539	0.695273362275604	-1.33756500099539	-1.33756500099539	1.30487969745609	1.66602955752731	-0.45762603396212	-1.33756500099539	-1.33756500099539	-0.110743869500482	1.57953741316363	1.33888477433772	1.76622934074466	2.11777860508895	0.0191188447065874	0.983614074126666	1.00451504288091	0.278092864151623	0.552713934183792	1.06640190503523	1.47664227408136	0.948098841253592	0.498092880079949	1.05490718475557	-0.177852729289141	0.485503715522424	0.772062855786236	1.27040113024484	1.90396905212194	1.38395545290088	1.66574678947855	-1.33756500099539	0.368077058244284	1.75499249515763	0.67343709124426	1.10173170882296	1.25593620335011	0.571854217800166	0.83137116283382	1.50611027098069	1.53318167110205	0.938077486486553	-0.552087017638715	0.363592657863019	0.417742685903534	2.36297931136644	1.37794792868313	-0.269798921411025	2.49053274411622	1.14201630349044	1.35576679924175	0.0433629510728978	0.184318074690882	0.13726374955507	0.541409503114447	0.517098093783521	1.23137103015349	0.35794606007251	0.387115987596484	0.070629333632484	-0.609049013608035	0.701614012646196	0.360805112631041	-1.33756500099539	0.540957446364502	0.473040046996053	0.860211510243482	0.232125753120385	0.887034773635325	-0.612639972250151	0.65795546674008	0.536497625568617	1.82519319705368	-0.0378045782889758	1.08722378398508	0.129566681265106	1.6510786562312	1.23580485765287	-0.493638192350097	0.0285971336982704	1.17851230050834	0.658434330456533	1.08709932391459	0.524608364560478	0.752185664874217	1.09674027325628	0.848018065969471	0.866849099064714	1.5742775335172	0.362197430778561	1.13359580565207	1.33998165114145	0.483619006395873	1.02879306014381	1.18037191869751	-0.982239744165968	1.00177394575369	0.780405992852483	0.895713612637552	0.311277967809784	1.27245511133332	1.47389337626491	1.43456207437038	1.37292266624271	0.855346547480457	0.922338685545971	0.772278062406867	1.17252225437392	0.145034279965566	1.40047692744939	0.51896157628332	1.88189608785998	1.58509389995261	1.05718081123328	1.26759263778207	-0.139168323221692	0.637812001920186	-1.33756500099539	1.22744685212285	0.461570735230197	-1.33756500099539	-1.33756500099539	0.453709937571538	0.570580899533585	-1.33756500099539	-1.33756500099539	-0.144387793751944	0.0752547243570856	-0.344834239016506	-0.243273144747958	-0.449780542898212	-0.165619790720498	0.780225907026843	-0.398492950468351	1.23026313397457	-0.0298256412884429	0.233325655503533	1.6902143055144	0.96086999417207	0.683722825808235	-0.307773547095148	0.710656729395099	0.0373618001120762	-1.33756500099539	-1.33756500099539	0.381569763898907	0.469766966621407	0.174553784683247	0.226555972139815	0.496309521100154	0.258583027658189	1.51495316313239	0.10620543801367	-0.0280534524792973	-0.115871646074973	1.75527162290186	-0.164931600050898	0.434171005125416	0.80277425864104	-0.217873304105268	-1.33756500099539	-1.33756500099539	0.104066766482	0.185589212689781	-0.00426218362618283	0.884285065924541	0.451241921283375	0.571753077638981	0.15683998953312	0.842764691365428	1.3856130472639	1.41594858081194	1.69875156313404	0.442947738337975	-0.26007442406179	0.252660766887833	-0.527862797811965	0.406262171814801	0.630839052532026	-1.33756500099539	-1.33756500099539	0.721943971912266	-1.33756500099539	0.756290773061964	0.423594612174799	0.566352869585315	-1.33756500099539	0.163327397916634	0.36366249576951	0.432395943403867	0.409394405492358	1.96194022435587	1.1968226900312	0.495800826286223	1.6454166872609	0.71611758675654	1.38254306146438	-1.33756500099539	0.0168734390055702	0.133013467188881	-1.33756500099539	1.39562517438376	0.546128108217936	0.643890553129835	1.68704964759335	0.591639153130936	-0.0446669942952121	-0.139077876087428	0.192948924050952	0.686972863041939	0.717085469777928	0.405815888594625	0.565309796247695	1.06979182200617	0.788797202498255	1.08151872590966	0.970751339856502	1.47092449012631	0.924707257404523	0.652550223106083	0.782284987741806	0.589836216593259	1.31862869835381	0.00507004181974623	0.75663118498786	1.68028944814851	1.57034005305793	1.17767556561586	-1.33756500099539	1.19304193327273	0.0608380159312893	-0.146889069649971	1.65494059676716	0.454188642087376	0.832648128981688	0.472794028463844	0.0284746286663888	-1.33756500099539	-0.364020739261488	-0.319806707024562	0.712487812003215	0.646346760687185	0.900344855688404	0.165556441617711	-0.56925383648292	-0.455885313090589	1.10649956510176	0.353886783568325	0.324090081380881	-0.162342703405148	-1.33756500099539	0.546510603713301	-1.33756500099539	0.682951873216513	1.07260955314487	0.724385233821612	1.83377835101496	0.972038063285861	0.991375330835627	-0.361051388180007	0.73119335199571	1.22127583059383	0.350728320287988	1.2437945051885	-0.163466148365118	1.29493918047556	0.61249524220082	0.455882735062875	0.802386400162092	-0.0268688798365863	1.12426253599231	-0.901874741427327	0.993745955510639	0.0900307326962678	0.781033122363444	0.0656916100502671	-1.33756500099539	0.232468351431809	-0.189034703426319	0.113892670454312	0.0119324357064863	-1.33756500099539	-0.519117420894653	-0.767472617060321	0.418618899059359	1.13660724887017	0.488114039037185	1.0179100253961	-0.634338513498776	0.641887087216251	0.788631044681454	-0.774503949358225	0.46984860525595	0.978393753358966	-0.369001113382484	1.5194746328552	1.00834302080574	1.82924675021423	0.733877578920407	0.272050144349121	-0.335957185554894	1.7509679852146	0.266484907100213	0.821011328821201	0.0912560524569025	0.718470360853679	0.368815659604247	1.86246441886735	-0.618344455310477	0.402996233300865	-1.33756500099539	-1.33756500099539	0.528593600163881	1.67869313622339	1.59730312133787	0.731757646163985	0.613845321044545	0.143472257697686	-1.33756500099539	-0.0893317500698578	-0.130229886204103	-0.05427550189775	0.244751539393547	0.310338384023477	0.37400880466505	-1.33756500099539	0.979329208719631	1.21621600305501	-1.33756500099539	0.565603841637997	0.499497295115678	0.0953586869835844	0.662758311057071	-0.304499940555234	0.710199667258199	0.611995854164159	0.449099549973066	1.10973065509699	1.96820708053726	0.313568077393316	-1.33756500099539	0.480212842153387	1.2963646129981	1.12468643967755	-0.353773570353019	0.760043870218913	-0.456619150817653	0.871607206679023	-0.343048805456369	-0.496884442163894	-0.00171100464440786	1.22127583059383	1.11854557913279	1.64701297625069	0.590940703889985	1.89298281489925	1.61387103217945	-0.239872080249875	1.30786877236766	1.43487740007985	1.28595156332996	0.824885228932071	-0.121137808334303	-1.33756500099539	-1.33756500099539	0.208592674880093	0.512005399491391	1.12210737274936	0.983908757287443	1.78895089595827	1.11071902631061	0.509408045337181	1.1229921737718	0.778345775961356	-0.614090070674811	0.795054776837655	1.85753101721413	0.897954563126939	1.39459198968285	1.13041015225278	0.770500325547853	0.109240489553381	0.811357999383397	1.57637754338838	1.63076183242475	0.64310840177303	-1.33756500099539	1.15965957126628	0.665526265327098	-0.0734144632568001	0.8417837118908	0.71619655014279	0.458383530034574	0.589705534750091	0.133792908311463	0.551887350161892	1.19824620407181	-1.33756500099539	0.330623157150597	1.53652476052786	0.663937163645003	-1.33756500099539	-0.397439401086356	0.350180549657143	-1.33756500099539	0.496988358504704	-1.33756500099539	-0.542716747842654	-1.33756500099539	0.0823282811120403	-0.252469832919742	0.294928039121512	-0.476472260680761	0.392270827983268	1.0867105119101	-1.33756500099539	0.169418591224942	-1.33756500099539	-1.33756500099539	0.445543704940524	0.375144638082415	0.478392011132315	0.453231565717075	1.58636006590933	1.17614380815879	-1.33756500099539	-0.0649672349929046	-0.273966422529072	1.00704085469068	1.12221141609258	0.779097262888579	0.975407815999376	-0.632915404974256	-0.663725122725762	0.514351278725468	0.992558490228197	0.33347347282612	0.909662107911979	0.943577073854063	0.406597077144772	-0.659384451745491	-1.33756500099539	1.1542688367269	0.802619091299535	1.82078463788955	0.402145225121837	0.0576100630212718	0.545090947175992	1.31774628653581	1.29964785118999	1.02696872371585	1.07420441786497	1.38785927877461	-0.172960479014777	0.89426280077268	0.465523393012318	-0.282296037220154	0.541253305358772	1.18140955166969	1.72874772342974	0.381605631240685	0.246535749205051	-0.293943209391867	0.453390986064971	0.346903370749848	1.24384865319251	1.59441193732233	-1.33756500099539	0.304641399109193	-0.761310551832744	1.28222102129426	0.362615692977283	1.13079421952791	2.05733815670908	1.10544256508327	2.01031473582883	1.00569274179706	0.531209524709277	0.122204868177771	0.118552442264079	0.290275031794524	0.795274238734692	0.827720173595264	0.45562675573488	-0.0420042949591341	1.41600455792821	-0.184773481578824	0.751480860106372	0.0218370393286465	-0.208003511115165	0.405023221047448	0.666365158212186	1.42366700931882	1.10997497688692	0.428189635318074	1.15163904225769	0.916901784179917	0.61868297305725	0.534172726531983	0.665655263080423	0.398361968975039	-0.0653131632742319	0.744353604210891	0.309411175488725	0.482592629879663	1.18997908806036	0.267742390025597	-0.251673817961932	0.65664255354403	0.954444250234873	0.980771192488895	0.59904786237436	1.13150539812166	0.591647472104822	0.80885082410344	1.17512669213971	0.381713244748589	1.35170551817866	0.864851344982412	0.52550006223758	0.799177127350722	0.862126988107969	0.697665300338762	1.04468105566465	1.34857759503624	0.846290299340975	-1.33756500099539	0.299221624522968	-1.33756500099539	-1.33756500099539	-1.33756500099539	-1.33756500099539	0.582842077827811	0.779097262888579	0.455786731666974	-1.33756500099539	-1.33756500099539	-1.33756500099539	-1.33756500099539	-1.33756500099539	0.635951877135904	0.518016093669061	1.51281436068589	0.996986123988254	-1.33756500099539	-1.33756500099539	0.589197554133461	0.251953755380747	0.305715411242516	1.10382604781093	0.814503718946618	-1.33756500099539	0.667592967755613	-1.33756500099539	0.366391881922745	0.0140789445485577	-1.33756500099539	0.689919772837859	1.51801810684926	-1.33756500099539	0.930932406391083	-1.33756500099539	-1.33756500099539	-1.33756500099539	0.826151304811109	-1.33756500099539	-1.33756500099539	0.616703817272671	-1.33756500099539	1.32380555064758	-0.0298256412884429	0.702246570138096	0.122444044337855	-0.179361580912806	-0.129677688119172	0.384301148489258	0.991510601596524	0.349770017586367	-1.33756500099539	-1.33756500099539	-1.33756500099539	0.82322255800369	1.25507298129939	-1.33756500099539	-1.33756500099539	-1.33756500099539	1.00300345574658	0.303033680633094	0.104066766482	-1.33756500099539	-1.33756500099539	0.888384388021173	-1.33756500099539	-1.33756500099539	-1.33756500099539	-1.33756500099539	-1.33756500099539	-1.33756500099539	-1.33756500099539	-1.33756500099539	0.211238241753318	-1.33756500099539	1.15418761271939	-1.33756500099539	-1.33756500099539	-1.33756500099539	-1.33756500099539	-1.33756500099539	1.01517858190761	-1.33756500099539	-1.33756500099539	-1.33756500099539	-1.33756500099539	0.706098794279867	0.662437135941108	1.53044795574962	0.701343082720356	0.348949713140439	0.192948924050952	-1.33756500099539	-1.33756500099539	0.442006180234152	0.71363454783497	1.2055408021869	1.56586252432464	-1.33756500099539	0.414797806847707	0.269503537206685	-1.33756500099539	0.562988437006129	-1.33756500099539	0.653184056233549	-1.33756500099539	-1.33756500099539	0.712946292776131	1.41293141928451	-1.33756500099539	1.26899567340425	-1.33756500099539	-1.33756500099539	-1.33756500099539	-0.0351088595072455	-1.33756500099539	0.584569797848909	-1.33756500099539	0.29128808345248	-1.33756500099539	0.867540186668282	1.33476546058032	-1.33756500099539	-1.33756500099539	0.388636557444534	-1.33756500099539	0.378278130860573	-1.33756500099539	0.872627352044338	0.339588335849258	-1.33756500099539	0.733170261711772	1.39173310408385	0.485704162124981	-1.33756500099539	0.52752866214968	1.29539708409711	-1.33756500099539	0.990023909454529	1.0306679863784	-1.33756500099539	0.889398159599875	-1.33756500099539	-1.33756500099539	-1.33756500099539	-1.33756500099539	0.0147962330113401	-0.168021267592264	-1.33756500099539	1.4436086903862	0.668563750373006	0.746006143922452	0.840151555020033	0.895070964612518	0.469358917894321	0.881181885341357	1.22459284320716	0.42435830318414	0.347721151582227	0.232811134409213	0.205301271194695	-1.33756500099539	1.40986964042457	0.159426769014353	-1.33756500099539	1.22220322495169	-1.33756500099539	0.436150563663085	-1.33756500099539	-1.33756500099539	0.334355028286476	-1.33756500099539	-1.33756500099539	0.946380582231124	1.14852228574771	-1.33756500099539	0.751058296903321	0.714323444542931	-1.33756500099539	-1.33756500099539	-1.33756500099539	-1.33756500099539	-1.33756500099539	-1.33756500099539	-1.33756500099539	-1.33756500099539	-1.33756500099539	-1.33756500099539	-1.33756500099539	-1.33756500099539	-1.33756500099539	1.22525787958118	-1.33756500099539	1.0875972813083	1.01517858190761	0.195529269032942	0.70168176069622	1.02858501061425	0.214227835094223	-1.33756500099539	0.214894117119943	0.122731180320763	-1.33756500099539	0.660192859449784	-1.33756500099539	-1.33756500099539	-1.33756500099539	-1.33756500099539	0.480710262704568	0.540957446364502	0.537171547874674	0.872627352044338	-1.33756500099539	0.44459858065348	1.02702639107787	0.718470360853679	0.899757077251198	-1.33756500099539	-1.33756500099539	-1.33756500099539	0.89858286708111	-1.33756500099539	-1.33756500099539	0.707463221359542	-1.33756500099539	0.596195736674019	-1.33756500099539	-1.33756500099539	0.214894117119943	-1.33756500099539	0.0444950758166555	0.0603203518259079	1.04081415126336	-1.33756500099539	-0.173299374748535	-1.33756500099539	-1.33756500099539	0.793520333111603	0.419561274931051	0.502442959382559	0.515396416550635	-1.33756500099539	-1.33756500099539	0.803550574800951	0.576542604174388	-1.33756500099539	0.057481312734068	-1.33756500099539	-1.33756500099539	0.210244852024021	-1.33756500099539	-1.33756500099539	-1.33756500099539	-1.33756500099539	0.724385233821612	0.67148385677274	0.00307413967074013	0.443261878441988	0.687257531645295	1.35557166821679	-1.33756500099539	0.867962825987329	0.170193921284673	-1.33756500099539	0.955799474091545	-0.0742316583976762	-1.33756500099539	0.30552349400277	0.273692566703857	-1.33756500099539	0.590359182518977	0.269866723800353	-1.33756500099539	-1.33756500099539	0.625195322177339	-1.33756500099539	-1.33756500099539	-1.33756500099539	0.0556817648570458	0.563921406431807	0.650968050448362	-1.33756500099539	0.11587720572292	-1.33756500099539	0.309951887695493	0.307252778641804	0.692368663427258	-1.33756500099539	0.52752866214968	0.69426659088292	0.130535634029609	-1.33756500099539	-1.33756500099539	0.641754664926644	-1.33756500099539	0.211569719855131	0.792244016392997	0.303224868516281	-1.33756500099539	0.483202725019783	-1.33756500099539	0.0482847506494208	0.815029281270632	-0.155024286042372	-0.155024286042372	-0.0678662911178519	0.268596463971032	-0.281513839715503	-1.33756500099539	-1.33756500099539	-0.00622574794976615	-1.33756500099539	1.18312995755261	-1.33756500099539	-1.33756500099539	-1.33756500099539	-1.33756500099539	1.03171154610285	0.493009620079936	0.116445414789004	1.03040731257619	0.581405493788921	-0.0215820403149875	1.3571340132809	-1.33756500099539	-1.33756500099539	-1.33756500099539	-1.33756500099539	0.201700514834817	-1.33756500099539	-1.33756500099539	0.288291025513432	-1.33756500099539	1.08405613232123	-1.33756500099539	-1.33756500099539	1.03108524419199	0.919997737099695	1.15337582484295	1.44970762808203	0.700327981915324	0.113044147221483	-0.243273144747958	0.495800826286223	0.838929734416831	-1.33756500099539	0.219913757576664	-1.33756500099539	0.82521820165665	1.10956604570963	-1.33756500099539	-1.33756500099539	-1.33756500099539	-1.33756500099539	-1.33756500099539	-1.33756500099539	0.574834168580026	-1.33756500099539	-1.33756500099539	-1.33756500099539	0.468869576934518	0.200396249913986	0.354713201089695	1.30268162115064	1.29009606030522	-1.33756500099539	0.982142325021237	1.53948701593267	-1.33756500099539	0.464481024469927	-1.33756500099539	-1.33756500099539	1.23890003765162	-1.33756500099539	1.11360879792466	0.615799909585056	0.643421161258709	1.4436086903862	-1.33756500099539	-1.33756500099539	-1.33756500099539	0.564668664201146	-1.33756500099539	-1.33756500099539	-1.33756500099539	-1.33756500099539	1.57461589061302	1.18946974346619	-1.33756500099539	-1.33756500099539	0.626111073750088	0.87632258130198	0.609205661027646	0.117868277622713	0.670509191748511	1.12963336454509	-1.33756500099539	-1.33756500099539	0.0710243827739698	-1.33756500099539	1.74231899182305	1.23037471382476	0.362197430778561	-1.33756500099539	-1.33756500099539	0.0554251360969112	0.785894732310819	0.769015227730589	0.342423493256227	-1.33756500099539	-1.33756500099539	0.510186240734167	0.509667347723354	1.04011020384412	0.569168765234798	0.83689772480196	-1.33756500099539	1.53334275581443	-1.33756500099539	0.495800826286223	-1.33756500099539	0.749611325034339	-1.33756500099539	-1.33756500099539	-1.33756500099539	0.772360850655125	-1.33756500099539	-1.33756500099539	0.699989925587034	-1.33756500099539	0.577683837684741	0.0873167704123164	-1.33756500099539	0.396951438522199	0.247377103015478	0.0162334995754572	-1.33756500099539	-1.33756500099539	-1.33756500099539	1.48179964767144	0.677359266799537	0.845879504091948	0.478722716093641	-1.33756500099539	-1.33756500099539	-1.33756500099539	0.234871719989464	0.774599599461051	-1.33756500099539	0.305715411242516	-1.33756500099539	-1.33756500099539	-1.33756500099539	-1.33756500099539	1.11825433272264	1.04513960177951	-1.33756500099539	-1.33756500099539	-1.33756500099539	-1.33756500099539	-1.33756500099539	0.368921240653219	-1.33756500099539	-1.33756500099539	0.369343731457261	-1.33756500099539	-1.33756500099539	0.639054740712209	0.76420891937049	-1.33756500099539	0.708146382262314	1.00805346353149	0.463509564371481	0.856632904375231	-1.33756500099539	-1.33756500099539	-1.33756500099539	0.62124041788778	1.12782379147769	0.57796943137135	1.23867453498003	-1.33756500099539	-1.33756500099539	0.198120289452966	0.431270256867816	0.175492041004823	0.696169428225013	1.1200034082843	0.901227366825273	0.744568944905863	1.48301230433115	-1.33756500099539	-1.33756500099539	-1.33756500099539	-1.33756500099539	0.10045762631372	1.11709040938138	-1.33756500099539	0.446253402921084	-1.33756500099539	0.492250318228404	0.140803744591284	-1.33756500099539	-1.33756500099539	0.511745230278104	-1.33756500099539	0.277173664615015	-1.33756500099539	0.286052264556909	-1.33756500099539	0.82322255800369	-1.33756500099539	0.458672668061226	0.345678584345938	0.816081503606606	1.04434335012074	1.2781747788222	0.596782013198172	0.262641575922599	0.464967267400397	-1.33756500099539	-1.33756500099539	0.295053918336657	1.00434694462088	0.16095348995532	1.20294782772936	1.16563974298794	-1.33756500099539	1.2107518564519	0.145555840513157	-1.33756500099539	-1.33756500099539	0.228709888645292	0.709514604138626	0.213894957626133	-1.33756500099539	1.19287146957962	-1.33756500099539	1.05020128076654	1.03345389357077	0.216228794049763	1.06749384110724	-1.33756500099539	1.25957177601718	0.335157463504168	1.82434975911145	-1.33756500099539	0.798133081329457	-0.0247154608543005	0.436617175377575	0.201537333454359	1.1461064959692	0.692591694924067	0.734939819829906	-0.0364219134499104	0.318703605307225	0.441300858952799	0.00554067990751128	-1.33756500099539	0.809594273130846	0.434519923124266	0.41660853071883	0.540957446364502	-1.33756500099539	-1.33756500099539	0.347312135327852	0.410741230636194	0.573697480327384	0.506303886094437	0.766669834381974	-1.33756500099539	-1.33756500099539	-1.33756500099539	-1.33756500099539	-1.33756500099539	0.182416215674071	-1.33756500099539	1.0306679863784	0.55741619479372	0.586301701448504	1.15459381505339	-1.33756500099539	-1.33756500099539	-1.33756500099539	-1.33756500099539	0.529927041639682	-1.33756500099539	-1.33756500099539	1.33425833346069	-0.125981576873732	0.950918774235528	-1.33756500099539	0.0508249112845449	0.552989676498898	0.145406777904182	1.38642283887558	-1.33756500099539	0.411865629563395	-1.33756500099539	-0.169559196897165	0.649284182364281	0.982877852629979	0.441065912986121	0.273509869068733	-0.0366404564156809	-1.33756500099539	-0.0231509290422912	0.182416215674071	-1.33756500099539	1.51045967562853	-1.33756500099539	-1.33756500099539	0.499880808296695	1.00199734947296	-1.33756500099539	-1.33756500099539	0.536362918296636	0.353061390467135	-1.33756500099539	0.148544729809608	0.580544927458348	-1.33756500099539	-1.33756500099539	-0.0396911185055542	-0.116627147732498	0.839499672798882	0.368288004039433	-1.33756500099539	-1.33756500099539	-1.33756500099539	0.617005371714717	-1.33756500099539	0.0933038519359699	0.882688806053186	-1.33756500099539	0.261206220993857	0.684604907604458	-1.33756500099539	-1.33756500099539	-0.149201028495154	-0.343287270095403	-1.33756500099539	-0.0674530752355721	-1.33756500099539	0.4479122222708	-1.33756500099539	0.0982473549580163	0.925673557489831	-1.33756500099539	0.0838069858148379	0.0515891131459112	0.34140954438937	-0.376921440686603	0.320991729618792	0.891139176509533	0.989034350490445	0.274240969615184	0.14376947871704	0.347721151582227	0.319291220278391	0.057481312734068	-1.33756500099539	0.737424306395666	0.0990752525135676	0.160647843303203	-1.33756500099539	-1.33756500099539	-1.33756500099539	1.11709040938138	-0.141334399465413	-0.0549101883263029	0.758579380176021	1.10772474087383	-1.33756500099539	-1.33756500099539	-1.33756500099539	0.508630713890562	1.37878845656422	-1.33756500099539	0.327970386887599	1.17997868344006	0.552162771090273	0.570298248650139	-1.33756500099539	1.12821682839769	-1.33756500099539	-1.33756500099539	-1.33756500099539	1.23260954296506	0.834466471021577	0.4529128357558	-1.33756500099539	0.145555840513157	0.803291713911568	0.0179148602402495	0.739917128411469	0.667916418709063	-1.33756500099539	-1.33756500099539	0.579399115783886	0.460361727184324	0.627027986434873	-1.33756500099539	-1.33756500099539	-1.33756500099539	-1.33756500099539	0.655724919521352	0.0954959271556409	0.513047043338452	-0.0324734755419513	0.265161174019084	-1.33756500099539	0.996986123988254	0.423441976565702	1.42983413238786	-1.33756500099539	-1.33756500099539	0.803162316790926	-1.33756500099539	-1.33756500099539	0.18178355091283	0.322040385541942	-0.139891340846078	0.68196183759501	0.299221624522968	0.480710262704568	-1.33756500099539	-1.33756500099539	0.276806349957816	1.1875625634129	1.12468643967755	0.306099414671121	0.147646532385226	0.272779594523899	1.63524338454335	0.15973181099719	-1.33756500099539	0.668563750373006	-0.00703230805309451	-1.33756500099539	0.456747368195263	-1.33756500099539	0.0582542378166976	1.1266458397606	-0.0359845711515174	-1.33756500099539	0.143472257697686	0.677031615274882	0.644464666484987	-1.33756500099539	0.683612640108465	0.213229728974745	0.194883184949564	-1.33756500099539	0.643629742423303	0.513047043338452	1.02113166185556	0.603262850953444	1.58465909451317	0.351825216706724	-1.33756500099539	0.62763990793925	-1.33756500099539	-1.33756500099539	-1.33756500099539	0.262102942550418	1.35932629002118	0.0894869520618559	-1.33756500099539	-1.33756500099539	-1.33756500099539	-1.33756500099539	0.196823440028698	0.16217759277165	-1.33756500099539	0.685267165469133	0.256919280172673	0.154264029906029	0.390814768585243	-1.33756500099539	0.567477891676619	-0.0200087741281137	-1.33756500099539	-1.33756500099539	0.177686834162639	0.125898678029496	-0.35771596266344	0.973692835175463	-1.33756500099539	0.952332593194398	0.00908285234747699	0.0477780389640036	0.0237170500150164	0.868808806713221	0.824419312938065	1.01773903143597	-1.33756500099539	0.844648448002663	0.148544729809608	-0.0152625032487735	0.407379166841973	0.00366044673577093	0.594147533768917	0.295053918336657	0.301124871726813	1.5800481819891	0.711228455192652	-0.160088481517191	-1.33756500099539	0.253368558937438	1.79055121616162	0.320860765040965	-0.00449354321944733	-1.33756500099539	-1.33756500099539	-0.0584930525464813	-1.33756500099539	0.579971791884425	0.987552358338618	-1.33756500099539	-1.33756500099539	-1.33756500099539	-1.33756500099539	-1.33756500099539	-1.33756500099539	-0.018656760477421	0.88398281566857	0.494784548603037	0.164633103304521	-1.33756500099539	-1.33756500099539	0.0749894412192666	0.772360850655125	-1.33756500099539	-1.33756500099539	-0.000314623480718817	0.300172554690685	-1.33756500099539	-1.33756500099539	-1.33756500099539	-1.33756500099539	-1.33756500099539	0.101288581749765	0.359693345357269	0.616101086303115	0.889398159599875	-1.33756500099539	-1.33756500099539	-1.33756500099539	-1.33756500099539	-1.33756500099539	-1.33756500099539	0.838726288597282	-1.33756500099539	0.0242032091291449	-0.0359845711515174	-0.392879703021528	-0.295994383988712	-0.0246038526357446	-1.33756500099539	0.38473343528586	0.405815888594625	-1.33756500099539	-1.33756500099539	1.31299020787274	-1.33756500099539	-1.33756500099539	0.115309530257479	-1.33756500099539	-1.33756500099539	0.961347055907223	-1.33756500099539	-1.33756500099539	1.03032044049908	0.724035989067749	0.0268844176056368	1.14369797073709	0.206615767474147	0.470829020938523	-1.33756500099539	-1.33756500099539	-1.33756500099539	1.24751590273325	0.798133081329457	1.28638180321573	0.747085866943103	-1.33756500099539	0.812929221735846	-1.33756500099539	1.24991281238758	0.144364353939865	0.895509075386172	-1.33756500099539	-1.33756500099539	-1.33756500099539	-1.33756500099539	0.272414766492041	0.821232161238797	0.97143353614826	-1.33756500099539	-1.33756500099539	1.06694768474071	-1.33756500099539	0.819246985999402	1.04575946493611	0.219577872114237	0.433899747437428	-1.33756500099539	-1.33756500099539	0.715012983993527	0.350591335327792	-1.33756500099539	-1.33756500099539	-1.33756500099539	-1.33756500099539	0.326780110959567	-1.33756500099539	-1.33756500099539	-1.33756500099539	0.190379178454154	0.573129814888661	-1.33756500099539	0.499880808296695	-1.33756500099539	0.55741619479372	1.27063560900462	1.36709830577739	-1.33756500099539	0.555199483388882	1.46712849688734	1.59563268981201	1.0060295526315	0.515919570065566	0.473532346397579	0.849997472246584	-1.33756500099539	-1.33756500099539	0.809268108842938	-1.33756500099539	-1.33756500099539	-1.33756500099539	-1.33756500099539	0.178001009886651	-1.33756500099539	-1.33756500099539	0.923322490423947	0.938309074913777	0.67408932970729	-1.33756500099539	0.403588870409671	0.535555214248212	-1.33756500099539	0.299982257821156	-1.33756500099539	0.698976686603507	-1.33756500099539	0.705417525973042	-1.33756500099539	-1.33756500099539	-1.33756500099539	1.12058728662606	1.30659340498272	0.364710941190787	1.21929212812404	-1.33756500099539	1.07352656089485	-1.33756500099539	0.327970386887599	-1.33756500099539	0.719395064050248	-1.33756500099539	-1.33756500099539	0.240399434036777	0.995655199790522	-0.123937678689659	0.376994478794884	0.241441236874651	0.0892152473649667	0.565229623136944	-1.33756500099539	0.02032534975876	0.10797791805985	-0.0950597763522279	1.11557984414129	0.0290874131046481	0.720552570474282	-0.160783132466818	0.217733683843821	-0.328753556371294	0.541499949175988	0.57711299284701	0.627333882482864	-1.33756500099539	0.128792628708545	-1.33756500099539	1.32193062406271	0.0419822193320525	0.142284814750854	-0.169047062989078	-1.33756500099539	1.20445938413964	0.230757203073767	-1.33756500099539	-1.33756500099539	-1.33756500099539	-1.33756500099539	-1.33756500099539	-1.33756500099539	-1.33756500099539	-1.33756500099539	-1.33756500099539	0.51356844636148	-1.33756500099539	0.925901460389568	0.09439888579037	1.01722627291201	1.41670459114453	0.377849974089865	1.23422244378584	0.719857849381375	-1.33756500099539	1.39358344412275	0.950259872508123	1.35847553043811	0.690586843271939	0.56860469447822	1.08506095811419	-1.33756500099539	0.609205661027646	0.300362907034907	1.23026313397457	0.154264029906029	-1.33756500099539	1.44820986836543	0.080050215825315	0.508630713890562	1.26549260686535	-1.33756500099539	0.737424306395666	0.581692579691462	0.212897377470198	0.06109701879348	-1.33756500099539	0.877748589164671	0.678015009821879	-1.33756500099539	-1.33756500099539	-1.33756500099539	0.89419549216281	0.916086864808861	-0.0723912512083296	-1.33756500099539	-1.33756500099539	-0.00611043161211187	1.27040113024484	0.0757856469775121	1.16656713416114	-1.33756500099539	0.06135613564275	0.908324145778723	0.794287163824419	0.0338894932139856	-0.105373789938066	-1.33756500099539	0.280858316179249	0.768150279757144	0.492250318228404	0.772112513363285	0.831236870338538	0.36387205329778	-1.33756500099539	0.155777994370352	0.0720791383795497	0.471074342046073	0.878605470913437	-1.33756500099539	0.37614007244742	0.204317198936149	-1.33756500099539	-1.33756500099539	-1.33756500099539	-1.33756500099539	0.629171979826097	-1.33756500099539	-1.33756500099539	0.639365758307082	-1.33756500099539	-1.33756500099539	-1.33756500099539	-0.0276095302721016	-1.33756500099539	-1.33756500099539	0.507854244675937	0.588424180666589	0.423441976565702	-1.33756500099539	1.17809382429416	0.512265665339638	0.403811243089389	0.210906937853505	-0.127093120064582	-1.33756500099539	-1.33756500099539	-1.33756500099539	-1.33756500099539	-1.33756500099539	-1.33756500099539	0.858300830543875	0.192305496912741	-1.33756500099539	0.375286752597329	0.195206143664518	1.15483763525354	0.0119324357064863	-1.33756500099539	0.052609601690817	-1.33756500099539	-1.33756500099539	-0.00611043161211187	-1.33756500099539	-1.33756500099539	-1.33756500099539	0.609205661027646	0.519066708546662	0.8981430003784	0.189738389371917	-1.33756500099539	-1.33756500099539	-0.0891331477135066	-1.33756500099539	0.913689995815752	-0.0333533153427037	0.851650918547312	0.751782837698841	-1.33756500099539	-1.33756500099539	0.147945785424725	-1.33756500099539	-1.33756500099539	-1.33756500099539	1.71093819932823	-1.33756500099539	0.104345292693844	0.448861920280153	-1.33756500099539	-1.33756500099539	0.667916418709063	-1.33756500099539	0.950761842115766	0.425275862715888	0.34120694056942	-1.33756500099539	0.0327777876238368	0.00884602491929085	0.221259085200174	0.809790039370043	1.36720383673834	0.533674160073336	-0.223886851485066	0.68130255557167	0.84979104373556	0.00979392217876635	0.772733511073109	-1.33756500099539	-1.33756500099539	-1.33756500099539	0.752870970995139	0.205629637817789	-1.33756500099539	-1.33756500099539	-0.132432929960568	-0.284905377503337	1.17621337026022	-0.299939185229475	-1.33756500099539	-1.33756500099539	0.182099802943501	0.940783670857562	0.607814608483814	0.00860929530120161	-1.33756500099539	0.00530531246877139	0.239186143708282	0.0128854495474293	0.696169428225013	0.763766813655762	1.10135151142565	0.712029615600346	-0.0940765004021956	0.628967516060555	1.08053071608452	-1.33756500099539	0.455067132399049	0.609205661027646	-0.231340574087621	1.05180647466903	0.848347609692112	0.348949713140439	0.341612210149248	0.463024346345573	-1.33756500099539	1.15459381505339	0.290537523397304	-1.33756500099539	-1.33756500099539	-1.33756500099539	0.534479711941966	-1.33756500099539	0.178944490878304	-1.33756500099539	-1.33756500099539	-1.33756500099539	0.486707262875652	0.168025438846683	-0.259504634416487	0.0946729576812664	0.197795825468341	-1.33756500099539	0.36052699713161	-1.33756500099539	0.873052814648572	-1.33756500099539	-1.33756500099539	-1.33756500099539	-1.33756500099539	-1.33756500099539	0.428035968372591	-1.33756500099539	-1.33756500099539	-1.33756500099539	0.560754293169953	0.788935695413022	0.24457688461691	-1.33756500099539	0.774973375588683	-1.33756500099539	0.0884008745987823	-1.33756500099539	-1.33756500099539	-1.33756500099539	-1.33756500099539	0.201048043634937	1.46470822040684	-1.33756500099539	-1.33756500099539	0.740988045075909	-1.33756500099539	0.632862236831559	-1.33756500099539	0.00436480993654937	-1.33756500099539	0.412541163577613	0.205629637817789	0.451003550165625	0.0704977091882154	-1.33756500099539	-1.33756500099539	-1.33756500099539	-1.33756500099539	1.06640190503523	0.830431614445364	-1.33756500099539	-1.33756500099539	0.427114692341479	0.884054769203546	0.346903370749848	0.306868098138017	0.693261195614853	0.540957446364502	0.680205067824697	0.337167820369526	0.200396249913986	0.82842220886196	0.773106357017929	0.751541245838784	0.891923924701221	-1.33756500099539	0.365550883284615	-1.33756500099539	1.27040113024484	0.557971456033287	-1.33756500099539	0.772360850655125	-0.106913592034908	0.745287197543539	-1.33756500099539	-0.138081929992286	0.744210078357074	0.381713244748589	0.486205531612723	0.651916941307783	0.112196814954799	-1.33756500099539	0.745526769193567	0.196499646552224	-0.0455278452584595	0.711571703245561	1.2781747788222	-1.33756500099539	0.910823558369692	-1.33756500099539	0.503984772292403	0.39651125077084	-1.33756500099539	-1.33756500099539	0.647184813882277	0.0913923543653637	-0.0946666805284552	0.376994478794884	0.881181885341357	-1.33756500099539	0.674742149892905	-0.0983895919531327	0.236249159090923	0.31831215354672	0.453550443344705	-0.000780463922734139	-1.33756500099539	-0.287466850238854	-1.33756500099539	0.00789969262276163	0.510965301804961	0.0124087449345763	-0.313998546845517	-1.33756500099539	0.0712878954870613	0.566352869585315	0.127488645247698	0.470992558681297	-0.360707495883901	-1.33756500099539	-0.231944115418803	-0.00310397318883892	1.16240228140616	-1.33756500099539	0.773665974169043	-1.33756500099539	-0.436428105332653	0.768347894016694	0.68143436456558	0.0356230537636629	0.19693140838045	0.53987368872982	0.316553499966447	0.52011889776627	-1.33756500099539	1.25162923071608	0.485954801676127	1.28961585077189	0.894049677079208	0.568322826558301	-0.471908593841638	-0.321560030961498	0.355264716335358	0.766127737753959	0.893758129959723	0.426807876434518	0.674742149892905	0.581577731490871	1.00715330219404	1.16982145974992	0.790897118250647	-0.521380957708279	0.616804321414944	-1.33756500099539	-1.33756500099539	-1.33756500099539	-0.310171069224361	-1.33756500099539	0.0783140386288676	-0.352724175539363	0.375073592113668	-0.0220307400155579	-0.470848054250753	0.0828655669065376	0.391688027027695	0.0183961521291082	-1.33756500099539	1.25037016952602	0.16340412776712	-0.43256082428599	-0.467292675356639	0.469456827640488	-0.26889117467176	-0.270147598700191	0.71088536660058	0.662758311057071	0.689120086898619	-0.580308586055903	0.484102205466075	0.750045121654186	0.0361193081179373	1.05934082486981	-0.214214432734978	0.312403554838751	0.368077058244284	0.593505019088935	-0.0405596840359732	-0.251601388396025	-0.267421185163099	-0.40713946543312	0.355126794709701	0.236364080284992	-0.403618497149488	0.76077719363952	1.31433856053761	0.497429957330181	-0.0758623963409179	0.35429986413625	1.11451918004146	0.251365174289249	-0.016735850896962	0.30125195230803	0.058383157521595	-1.33756500099539	-1.33756500099539	0.4529128357558	0.908126126749031	-1.33756500099539	0.818058376705416	0.415702566096903	0.448149523759863	1.23664782693637	0.29732391064405	-1.33756500099539	-1.33756500099539	0.699314278060799	-1.33756500099539	-0.0311511209004059	0.0572238967471529	0.422069791916573	-1.33756500099539	-1.33756500099539	0.264440282403639	-0.0284970242179771	-1.33756500099539	-1.33756500099539	0.317334542804262	-1.33756500099539	0.117014158318309	0.476493511640126	0.626111073750088	-1.33756500099539	0.697627866461632	1.27675586234667	-1.33756500099539	0.491744576396931	0.296945029385016	0.795054776837655	0.967094740434545	-1.33756500099539	0.68262171283568	0.241788882757267	0.854691592404499	-1.33756500099539	1.0586201641621	-1.33756500099539	0.0359952048086066	-1.33756500099539	0.621847457438706	-1.33756500099539	-0.0591229182856048	0.399598601701459	0.485453612901009	0.309565619168245	0.718470360853679	0.41751570356949	-1.33756500099539	-1.33756500099539	1.14309696969778	-1.33756500099539	1.38512755317695	0.299982257821156	0.724385233821612	0.667592967755613	-0.0326935650385037	1.310031624469	0.0208086595530267	0.641754664926644	0.391906518392721	0.748167157804306	0.390378563007327	0.139621465942152	0.143472257697686	-1.33756500099539	0.319095290269885	-1.33756500099539	0.878605470913437	-1.33756500099539	-1.33756500099539	-1.33756500099539	-1.33756500099539	-1.33756500099539	-0.128202336952498	-0.000314623480718817	-1.33756500099539	-0.130597698278005	-1.33756500099539	0.784126505967844	1.00119339424289	1.01048907533201	-1.33756500099539	-1.33756500099539	0.868385699255787	0.659872811360322	0.329162814243664	-1.33756500099539	-1.33756500099539	0.667269659900762	-1.33756500099539	0.0220187085177095	-1.33756500099539	-1.33756500099539	0.509148838945452	0.558249249581204	1.04328293049131	0.0234741237911687	0.412991893093234	-0.163897594455824	0.192305496912741	0.551612036212581	-1.33756500099539	-1.33756500099539	0.77984950358291	0.257988337378265	0.149444243999273	-1.33756500099539	-1.33756500099539	1.09134194860198	0.609404602425518	0.0816573555086672	0.606426239403999	1.2005782278318	1.56096462059449	-1.33756500099539	-0.18186649896047	-0.0249386109238367	0.580162785990279	-0.451918273883706	-0.320558946821537	0.930473692088665	0.227688701187006	-0.358523345293211	-0.276862253779237	1.11158485803299	-1.33756500099539	1.15297023890852	0.702359583992372	0.292039510134941	1.30678948601555	1.02360826605751	0.718239365535912	-1.33756500099539	1.0007415319725	0.53627312773205	0.0369887737262416	0.441770992527613	0.88757433440673	0.10351010091523	0.285493777745449	-1.33756500099539	0.210575807996674	0.261206220993857	1.30966255219496	-0.16921783079633	-1.33756500099539	-0.172621359929085	0.993663050543465	1.09224330182895	0.512265665339638	-1.33756500099539	-1.33756500099539	-1.33756500099539	0.945756703583916	0.776095823943233	0.837709876230272	0.286797661434072	0.689031286612783	-1.33756500099539	-1.33756500099539	0.0283521495437409	1.46263323912502	0.0317913893072519	-1.33756500099539	-1.33756500099539	-0.108065551392214	-0.0875417065083471	0.764946343772785	0.375286752597329	1.82692158728341	-1.33756500099539	0.549687827708737	0.308408178034939	0.343235770077981	-0.0780967475855355	-1.33756500099539	-0.0134438700696989	-1.33756500099539	-1.33756500099539	-1.33756500099539	0.119008982070102	-1.33756500099539	0.674306871753356	0.164018309943762	1.00275180796188	-0.0282752821279929	0.321450311005215	0.549139012412067	0.292791805200705	0.431733550380331	-1.33756500099539	0.614596458939549	0.516181293201874	0.569733283078946	0.120724078706985	0.736476855229095	0.130244786153742	-0.0589130428617049	-0.242240532171761	1.19663001990175	-1.33756500099539	0.0134818871725706	0.717085469777928	0.724734643304172	0.0728714402831788	-0.0481024327005002	-0.0493852671643244	-1.33756500099539	-1.33756500099539	-1.33756500099539	0.276806349957816	-1.33756500099539	-0.169388542088684	-0.424717601600562	0.520382191558566	-1.33756500099539	1.0826626485092	-1.33756500099539	0.135501418285816	-1.33756500099539	0.193593013646876	-1.33756500099539	-1.33756500099539	-1.33756500099539	0.593271520067812	1.19746525633472	-0.0772853130884408	-0.00703230805309451	0.182891136391767	-0.280423423459105	-0.10998000097738	0.362824922343674	0.20497307594352	0.470829020938523	0.332353190853799	-1.33756500099539	-1.33756500099539	0.693931306393613	0.636571388708756	1.03118959323029	-1.33756500099539	0.149444243999273	-1.33756500099539	-1.33756500099539	0.496309521100154	-1.33756500099539	1.23395340404577	1.47216135018706	0.450050891025819	-1.33756500099539	-1.33756500099539	-1.33756500099539	1.14731348021174	0.48746053912105	-1.33756500099539	-1.33756500099539	1.23529949636161	0.907730241419804	0.485203153945987	0.523284953957806	0.0747242767418891	0.584281554479114	1.21271469775921	0.691254519760884	-1.33756500099539	-1.33756500099539	-0.171262645176774	-1.33756500099539	-1.33756500099539	-1.33756500099539	-1.33756500099539	0.125033174299302	1.61304414536257	0.0616153665647759	0.969984582693735	1.38469624237218	0.122731180320763	0.188458779798939	0.436383829766257	-1.33756500099539	-1.33756500099539	0.422984274679032	0.493769750292303	-0.106721358127636	0.685598518629936	-1.33756500099539	0.930473692088665	0.622758974311371	-1.33756500099539	-1.33756500099539	-1.33756500099539	-1.33756500099539	-0.0282752821279929	-1.33756500099539	-1.33756500099539	1.17621337026022	-1.33756500099539	-1.33756500099539	1.10382604781093	-1.33756500099539	0.0556817648570458	0.319683255502694	1.10230234576565	-1.33756500099539	0.68262171283568	-1.33756500099539	-1.33756500099539	-1.33756500099539	-1.33756500099539	-1.33756500099539	-1.33756500099539	0.163711142523069	0.411415646547312	0.556861367519435	-0.0453127573290727	-0.130965254711817	-1.33756500099539	0.35429986413625	0.910555375847654	-0.121698963365714	0.22159586437571	-1.33756500099539	-0.00841232482542624	-1.33756500099539	-0.0624701130139237	-1.33756500099539	0.129663507131111	-1.33756500099539	0.25977406165468	1.22299898093386	-1.33756500099539	0.591813871865977	-1.33756500099539	0.583993427235018	0.199094690032227	0.348949713140439	0.908769874890846	0.61309496503721	0.643734055469548	1.07971653356304	0.557786320697324	1.23664782693637	0.301887726288706	-1.33756500099539	-1.33756500099539	-1.33756500099539	-1.33756500099539	0.212897377470198	-1.33756500099539	0.820834709277264	0.0303149298433636	0.247026404431476	0.607417658190954	1.36974064207827	0.13082662096762	-1.33756500099539	1.17630281608785	0.0394801448195809	0.391906518392721	0.0847049613633403	0.129227912052664	1.05144948272081	0.349770017586367	-0.0222549560124489	-1.33756500099539	0.132867432909412	0.386465364063164	0.290912695206029	1.04434335012074	-1.33756500099539	-1.33756500099539	0.880608599219448	0.231783339301728	-0.00356754011756275	0.222269960610206	0.580736074869908	0.384517257177011	1.04646847702266	0.3896521802124	0.429266273268241	0.571571061508854	-0.123937678689659	-1.33756500099539	0.59064988420094	-1.33756500099539	-0.00194340267394454	0.0590281803569806	0.704056874520602	0.380852818649718	0.12821273517321	0.863326608250597	0.566071891704172	-1.33756500099539	0.0927570858590686	0.39651125077084	-1.33756500099539	-1.33756500099539	0.0990752525135676	1.07169360579871	-1.33756500099539	-0.26007442406179	1.13136810384067	0.720900175717011	0.02032534975876	0.595024618942197	0.0317913893072519	-1.33756500099539	0.0179148602402495	0.205137152157325	0.604249915776372	-0.0304887724945406	0.412315910915633	-1.33756500099539	0.49453071048489	1.43730800049641	-1.33756500099539	-1.33756500099539	-0.092104570398176	0.422526879918055	-0.276724753902773	-1.33756500099539	-0.202755106777585	-1.33756500099539	0.665225359138785	0.0196011437554639	-1.33756500099539	0.0587700863182795	0.448624372714028	0.779473288928095	-1.33756500099539	-0.18186649896047	-0.288541239697314	-1.33756500099539	0.47402499595238	-1.33756500099539	0.310725108388329	-0.221428535549855	-1.33756500099539	0.02032534975876	-0.119450783687685	0.517316556299102	-0.116815856104163	-1.33756500099539	0.520382191558566	-0.0863450567726024	-1.33756500099539	0.518716328869449	0.916837417119675	0.448149523759863	0.0635632432219388	0.842601106833308	-1.33756500099539	-1.33756500099539	-1.33756500099539	0.954458161749794	-0.0362032850473105	0.349770017586367	-1.33756500099539	-1.33756500099539	0.570486670112825	-1.33756500099539	-1.33756500099539	-1.33756500099539	0.26300091542681	0.899243139553632	0.317725412626257	-0.29188307603504	-1.33756500099539	-1.33756500099539	-1.33756500099539	0.588327567689803	0.306483643558764	0.231783339301728	-0.258220151285692	0.374434516802586	0.372945705353675	0.364920827791505	0.391688027027695	0.485453612901009	-0.407551804571321	0.563361477900538	-1.33756500099539	-0.069310103190923	0.693931306393613	-0.217252407187828	0.563828054389075	0.480461507870936	0.796130752117979	-1.33756500099539	0.287543914511237	0.763717706936358	0.823621266168409	-1.33756500099539	-0.220040377169057	0.514177240426503	-0.191928431449082	0.196337812542679	-1.33756500099539	0.551153417158565	0.83635677278283	-0.0448823319016869	-1.33756500099539	-1.33756500099539	-1.33756500099539	-1.33756500099539	0.866273670017401	-1.33756500099539	-1.33756500099539	-1.33756500099539	-1.33756500099539	-1.33756500099539	0.66436630969135	0.28048890657616	1.1974009766686	0.727535866488589	1.00636650831432	0.331953549973049	-0.175496769618503	-1.33756500099539	0.0855592939442059	0.0298236110781993	0.629581080727876	-1.33756500099539	-1.33756500099539	-1.33756500099539	-0.299021688174485	1.01969057366087	0.730876125022475	-1.33756500099539	0.37230865410495	-0.147957397664641	0.427229783873136	0.138736255479328	0.420700364816792	-1.33756500099539	0.272597154759141	1.46592326970942	-1.33756500099539	-0.239278177867969	-1.33756500099539	-0.185849017536375	-0.31323556834577	0.799676965758546	-1.33756500099539	0.652075210117902	0.29846187655439	-1.33756500099539	-1.33756500099539	-0.531138666497826	0.363034217269773	0.791224520150498	0.227008821144554	0.600309764236254	0.143472257697686	0.357890665596037	0.184106470128756	1.19031883004522	1.05934082486981	-0.297707862430478	0.704600833848262	-0.186179496064765	0.0470187936677295	0.000734910456721016	0.214227835094223	0.136088296683524	0.767903335311304	-0.440355221751949	0.843828849786656	0.310080694481975	-0.056388298310817	0.471221576459788	0.272779594523899	-0.0540637779444762	1.08984196224778	1.22044869689577	0.510809420254001	0.884954758845602	0.704906987411364	-0.201394343339649	0.369907467597231	-1.33756500099539	-1.33756500099539	0.670833935793425	-1.33756500099539	0.777970314727198	-1.33756500099539	0.182099802943501	-1.33756500099539	-1.33756500099539	0.599720600752612	-1.33756500099539	0.10462394799475	0.154566524940174	0.821629822060767	1.25622414781852	0.531798110496803	-1.33756500099539	0.837709876230272	1.61410743432143	-1.33756500099539	-1.33756500099539	-1.33756500099539	0.000618200198818693	0.249485340239249	-0.0924995315815215	0.192305496912741	-1.33756500099539	-1.33756500099539	0.315383674089737	0.948881128312775	-1.33756500099539	0.139621465942152	-1.33756500099539	0.529126673814931	0.731757646163985	1.07942067432705	0.597368769104123	-1.33756500099539	0.0963200294077973	0.0663011278378781	0.116445414789004	0.616703817272671	-1.33756500099539	-1.33756500099539	0.144662008385341	0.65445337996912	-1.33756500099539	-1.33756500099539	-1.33756500099539	-1.33756500099539	0.593855410266295	-1.33756500099539	-1.33756500099539	0.693707868283901	0.612195567847171	0.969502196738949	1.31410243851058	0.733170261711772	0.121296858411837	0.747446122819824	-1.33756500099539	-1.33756500099539	-1.33756500099539	-1.33756500099539	1.03171154610285	0.82322255800369	-1.33756500099539	0.51122518149913	1.23664782693637	0.882473350094961	-1.33756500099539	0.40760278681628	0.776095823943233	1.38577494207456	-1.33756500099539	0.270230114866682	0.56860469447822	0.839336789617431	-1.33756500099539	0.149444243999273	0.762736249519334	0.110787233314727	-1.33756500099539	1.30414634885601	0.40136915082885	-1.33756500099539	-1.33756500099539	0.695945309415386	0.502956519171585	-1.33756500099539	-1.33756500099539	0.255141463826673	-1.33756500099539	0.184000694783499	0.135501418285816	0.593855410266295	0.552438299072591	0.930473692088665	0.310338384023477	-1.33756500099539	0.412991893093234	0.513307696371169	0.728237829561488	0.746725785270751	1.09397375882476	0.256919280172673	0.620330814165353	-1.33756500099539	-1.33756500099539	1.228057011068	-1.33756500099539	0.270957511223404	0.39651125077084	0.856910638764842	-1.33756500099539	-1.33756500099539	-1.33756500099539	-1.33756500099539	-0.025161672552647	-1.33756500099539	-1.33756500099539	-0.0711608689166908	1.15581365799654	-1.33756500099539	-1.33756500099539	-1.33756500099539	-1.33756500099539	-1.33756500099539	-1.33756500099539	0.91638699807221	1.52341358593297	0.929099180046529	-1.33756500099539	0.51122518149913	0.892884152282611	-1.33756500099539	1.0586201641621	0.368077058244284	1.10497074168715	-1.33756500099539	0.10156582269415	-1.33756500099539	0.38473343528586	-1.33756500099539	0.35429986413625	0.746725785270751	-0.168363425989749	0.854493777142979	0.323912451508538	0.712258678275661	0.940164280167909	-1.33756500099539	-1.33756500099539	0.656043151455023	0.276439243651213	-1.33756500099539	1.22725627166532	1.45029081955686	1.06585650150414	1.52564539548255	0.335559046490056	-0.0857457420497308	0.81687163268444	0.458672668061226	0.0999042945091113	1.83295264341791	0.0789811986889116	0.749129624823178	0.325987785541271	0.233154102226054	1.68741352660182	0.0133625501024317	0.818454372284285	-1.33756500099539	0.244926241913455	-1.33756500099539	0.367023325672622	0.0513342684199469	-1.33756500099539	-1.33756500099539	-1.33756500099539	0.808616202779084	0.147347425283808	-1.33756500099539	0.957538735672031	1.35682130693414	0.126620874594305	-0.0603804977682464	0.397245056395229	-1.33756500099539	-1.33756500099539	-1.33756500099539	0.456987736752403	0.258523533856727	0.327705695440662	0.358236956594693	-0.272719970010871	1.15059877604873	-1.33756500099539	1.36431416064043	0.622252434069961	1.07794303185222	0.0501888371126927	-1.33756500099539	-1.33756500099539	0.0856943006182124	0.795054776837655	-1.33756500099539	-1.33756500099539	-1.33756500099539	-1.33756500099539	-1.33756500099539	0.584569797848909	0.526465332873223	-1.33756500099539	1.33096962190825	-1.33756500099539	0.773479388659187	-1.33756500099539	1.07096160986866	0.0340131475506175	0.0884008745987823	0.0325310308037665	-1.33756500099539	0.104345292693844	0.967255006068171	0.309565619168245	0.449575055941807	0.712946292776131	1.1356222907476	1.11100753235947	1.7185253122087	1.07711306668528	0.488214631993331	-0.271887197468792	0.880751880524211	-0.0593327139550701	0.514090237473816	-1.33756500099539	0.244926241913455	0.872627352044338	0.930473692088665	0.857883506770875	-1.33756500099539	-1.33756500099539	0.604447491460045	-1.33756500099539	0.773479388659187	0.126476366572745	0.585146633303881	-1.33756500099539	-1.33756500099539	-1.33756500099539	-1.33756500099539	0.0652566253154388	0.764454646689074	0.0389810168264042	0.770376454786026	-1.33756500099539	0.857466411305484	-1.33756500099539	1.05100346969099	1.0933149886019	1.25162923071608	-1.33756500099539	0.63533289449016	0.956431482362095	-1.33756500099539	-1.33756500099539	0.412766490955471	-0.101116445235542	0.589197554133461	1.20143909593019	0.288291025513432	0.188139286680074	-1.33756500099539	-1.33756500099539	0.16740726509867	0.154566524940174	-1.33756500099539	-1.33756500099539	0.257275434909161	-1.33756500099539	-0.103055780241741	-1.33756500099539	-1.33756500099539	0.928641551991005	-1.33756500099539	0.647184813882277	-1.33756500099539	-0.0584930525464813	-1.33756500099539	0.760899484238727	-0.122632907778789	-1.33756500099539	0.877320507744348	0.185907402497039	0.72520077910453	-1.33756500099539	0.126187453620634	-1.33756500099539	-0.0227031205992109	0.7522662564361	-0.13169960184304	-0.32801459631021	-0.217718152277053	-0.369788321194872	0.456266882495255	0.860809580602552	-1.33756500099539	0.0789811986889116	-1.33756500099539	0.486456351993102	-1.33756500099539	-0.0622615075706473	-0.286255244478072	0.616402388833913	-0.127648018788642	0.694199521756916	-0.534687166698388	-0.388809967250338	-1.33756500099539	0.790460804034512	0.125033174299302	1.04011020384412	0.0561953590889505	1.01364631251706	0.136969674034502	0.300362907034907	0.844238538457012	-1.33756500099539	-1.33756500099539	-1.33756500099539	-1.33756500099539	-1.33756500099539	-1.33756500099539	-1.33756500099539	1.21665473398743	-1.33756500099539	-1.33756500099539	-1.33756500099539	-1.33756500099539	-1.33756500099539	-1.33756500099539	-1.33756500099539	0.273875315989598	0.434985424083375	-1.33756500099539	-1.33756500099539	0.357198622676454	0.21522752200012	-1.33756500099539	-1.33756500099539	-1.33756500099539	0.0533761355319769	0.128792628708545	0.270230114866682	0.961824410558955	-1.33756500099539	-1.33756500099539	-1.33756500099539	-1.33756500099539	-1.33756500099539	0.674742149892905	1.41209526547501	0.149744375252884	-1.33756500099539	-1.33756500099539	0.826818511499416	0.721943971912266	-1.33756500099539	0.743851384784498	-1.33756500099539	-1.33756500099539	-1.33756500099539	0.27059371060712	0.773852606166713	0.235904519874112	0.558527151849986	0.553541483041312	1.24888469924145	1.51896772769106	1.37611701644813	0.213894957626133	0.87817691013831	1.45277395599751	0.988046043375238	0.759799589001224	0.52011889776627	0.389506997521065	0.490734193153631	0.0683956929950177	1.32996035620999	-1.33756500099539	-1.33756500099539	0.245275790274176	1.27533941123178	1.02598902515712	0.864167465666712	-1.33756500099539	0.0150355281634499	0.0567094028284112	-0.363679129300025	0.972013873189667	0.459637338099388	0.259416519674813	0.0968700615512495	0.765684496246553	0.270230114866682	0.285307722159813	0.907136794887483	0.400040804786122	0.832042982260784	-1.33756500099539	0.920450270062139	1.16489860024152	0.693707868283901	0.602868404199561	0.186225754714036	-1.33756500099539	1.05073598278693	-1.33756500099539	0.567196469410512	0.938772459689657	0.908769874890846	1.06006214323548	0.790842565124795	0.887227430331585	0.470338639457659	0.0561953590889505	-0.025161672552647	-1.33756500099539	-0.055332908606055	-1.33756500099539	0.150645650317858	-1.33756500099539	-0.203074753604784	-1.33756500099539	-1.33756500099539	-1.33756500099539	0.149444243999273	-0.240613449857675	-1.33756500099539	0.0266401570874778	0.216061805109949	0.371884289451261	1.03940688474984	1.08550795606099	0.191181089910572	-1.33756500099539	0.129082782986444	0.0394801448195809	0.102953950475111	0.910704354610009	0.743851384784498	-0.0390388062747824	0.532065812082048	0.551612036212581	0.82136469162942	0.71363454783497	-0.114167847736481	-1.33756500099539	-1.33756500099539	0.13462215810473	-1.33756500099539	0.0105058747740033	-1.33756500099539	-0.0593327139550701	-0.0489579848492598	0.443654755940648	-1.33756500099539	0.361570528272393	-1.33756500099539	1.137509281753	-1.33756500099539	0.543401994805184	1.16194085065783	0.105181646274714	0.163097265544836	-0.254922040846441	0.131991961633241	-1.33756500099539	-1.33756500099539	-1.33756500099539	0.13462215810473	-1.33756500099539	0.422298297595239	-1.33756500099539	0.553909592764529	-0.173976497135225	1.3950012103102	0.995987718595345	0.432429079907449	-0.0843447662884911	0.515919570065566	0.855800307911987	-0.144387793751944	0.634096512706901	0.16095348995532	-0.212570924231272	0.497073259649373	-1.33756500099539	1.05912455765454	-0.330227914630202	-1.33756500099539	0.0200838466712145	0.336765260086123	0.637605085620137	-1.33756500099539	-1.33756500099539	-1.33756500099539	0.918415958648334	-1.33756500099539	0.980917984339405	0.595317219181177	-0.156076105089869	0.836086441263084	-1.33756500099539	0.393876130795553	0.519417263150627	0.723861428419721	-1.33756500099539	-1.33756500099539	0.996986123988254	-0.24518509842571	0.911002398604627	0.779097262888579	-0.293213223085098	-0.132616103045201	0.0915286873720137	-0.0405596840359732	-1.33756500099539	0.691588585589758	0.406932147991479	0.527262679182014	-0.116438372583241	-0.218338470331566	0.620785472813203	-0.271331211499547	-0.332552654522761	0.334956763404308	-0.290014556884918	0.375713276863019	0.47164709633324	1.00733003801944	0.813453689645997	0.239879169839122	0.230586341321744	-0.125239251666387	0.0300692183991772	-1.33756500099539	-0.222659212511303	0.759067224444765	0.170349103821256	0.972013873189667	0.176118333842588	0.62550044385368	-0.162342703405148	0.305331633040729	-0.375259922847473	1.53006273657071	1.23395340404577	0.341814937882444	0.224973541752529	0.518541204579427	0.158817137453423	-1.33756500099539	0.508112972049787	0.656361522427391	0.153357436358983	0.243878742488235	0.0312988183554737	-0.198258666039517	-1.33756500099539	-1.33756500099539	0.247026404431476	-1.33756500099539	0.59854372189964	0.36052699713161	-1.33756500099539	0.7091723108257	-1.33756500099539	-1.33756500099539	0.589197554133461	-1.33756500099539	0.309179578205954	-1.33756500099539	0.781356251835129	-1.33756500099539	0.420700364816792	1.20273212191265	0.185907402497039	0.57711299284701	0.780979280978536	0.369343731457261	0.948098841253592	0.757970022783792	0.347721151582227	-1.33756500099539	0.635023601259022	-1.33756500099539	1.2685745088498	0.0152749229316821	-0.204510661065485	-1.33756500099539	-1.33756500099539	0.815686748551971	-1.33756500099539	1.33461328955002	0.61922063014517	-0.172621359929085	0.585916471501156	0.0354990563443126	-0.164587161051418	-1.33756500099539	0.0805854464465071	0.124744947030108	0.63471443995278	0.785136411131575	0.296566368107396	0.641234668200138	0.289413304412243	-1.33756500099539	0.112196814954799	0.873762445439485	0.90498937881671	0.000851644586163811	0.384517257177011	-0.0287186788075974	0.23109906445104	-1.33756500099539	0.465940781174647	0.639884417385322	0.645718854232124	-1.33756500099539	0.406262171814801	0.156081234684553	-0.60794600111273	-1.33756500099539	0.680643865794934	0.317725412626257	-1.33756500099539	0.437629259632281	0.522756286425589	-1.33756500099539	0.968056829636558	0.0784474106931761	-0.179696278857401	-0.264467674463754	-0.359789153626626	0.14376947871704	0.759799589001224	1.03826532861953	0.267690664297943	0.219242164899492	0.38020822113569	-0.128756075568487	0.314799541655216	-0.0483164443109935	0.480876148797466	1.53835179144258	0.371884289451261	0.408946057070238	0.736950429779481	-1.33756500099539	-1.33756500099539	0.447200809150516	0.231897456752767	0.374860499345349	-0.29520143960454	0.899992134696847	0.608489926836944	0.505186315646489	0.315383674089737	-0.518019882071856	0.219242164899492	-0.650957724275106	0.462701057009257	-0.362081478758704	0.540415359740413	0.549374166899926	0.321725613293738	1.02257539873674	1.08506095811419	1.14099701217155	1.01069238494078	-1.33756500099539	0.364710941190787	-1.33756500099539	0.360944213848951	-0.481243395731874	0.467729126024182	0.432506404661628	-0.012646377729176	1.02219702065342	0.122731180320763	-0.0259416926369613	0.77564664283405	0.0901214109675179	0.751058296903321	0.329826206037255	0.621392129952879	1.35500427724741	0.534694681258865	0.440752776882369	-1.33756500099539	0.213163244666121	-0.210922004932934	-0.547830646625528	-0.635981785872794	-0.715879652719367	-0.317416507399956	-1.33756500099539	-1.33756500099539	-1.33756500099539	0.454348284255397	0.355126794709701	0.250189631643693	-1.33756500099539	0.814109786938623	-0.0377318916610685	0.0712878954870613	0.0457555720760466	0.067085719469524	0.708830176164786	0.0357470776410874	0.901227366825273	1.09585897384193	-1.33756500099539	-1.33756500099539	-1.33756500099539	-1.33756500099539	-1.33756500099539	-1.33756500099539	-1.33756500099539	-1.33756500099539	1.09529293970208	0.168644230664008	0.339588335849258	-1.33756500099539	0.0317913893072519	-1.33756500099539	-1.33756500099539	0.458190838698058	0.116729719691763	-1.33756500099539	0.341612210149248	1.45723715374097	1.10535267239833	-0.0262756561558307	0.920903068559021	0.115593301343951	0.931620988520465	1.30253529254778	2.0583075130717	-0.164242492604346	0.67408932970729	0.279013370418604	-1.33756500099539	-1.33756500099539	0.116729719691763	0.514612417193971	0.117583437175452	-0.0504520362384774	0.348744795097992	0.0834033382349023	-1.33756500099539	-1.33756500099539	0.398273724543833	-1.33756500099539	-0.00864200202006012	-1.33756500099539	-1.33756500099539	0.545855023671058	-1.33756500099539	0.413668548506787	-0.145818556524227	1.06440392747199	-1.33756500099539	0.528327214602072	0.70780472275284	0.770872060867608	-1.33756500099539	-1.33756500099539	-1.33756500099539	0.267690664297943	-1.33756500099539	0.0107433887970253	0.30265147254633	0.206944821141514	-1.33756500099539	0.210244852024021	-1.33756500099539	0.939545384436891	-1.33756500099539	-0.064136118770896	-1.33756500099539	0.856632904375231	0.415250035978824	-1.33756500099539	0.319291220278391	-1.33756500099539	-1.33756500099539	-0.0639281434799769	0.371036365618826	-1.33756500099539	-1.33756500099539	0.063693330872395	0.714323444542931	0.5627087847201	0.975958704547839	0.283079204725597	0.344659652106804	-1.33756500099539	0.0498075239835202	-1.33756500099539	0.585435225558432	-0.104602230240765	1.23099984505774	0.0838069858148379	0.696617870716266	-1.33756500099539	0.424816928651537	0.218236111097853	0.871989601696117	-0.153618547303865	0.277418656905731	-1.33756500099539	0.870503583236897	-1.33756500099539	0.586879935497539	0.403588870409671	0.475258154684259	-1.33756500099539	0.53340584714577	-1.33756500099539	0.959916748114462	0.633787746563518	0.65350117981838	1.21035985952528	1.59586403733868	-1.33756500099539	-0.0578624676383833	0.0771150364575978	0.677140816166268	0.00202030063817354	0.593466097303969	1.0746283731731	-0.101116445235542	-1.33756500099539	0.911598832763283	0.545309170558428	1.11303000473546	0.3339541755344	0.152753782364707	0.131117747082278	-1.33756500099539	-1.33756500099539	0.218236111097853	0.0335186881103097	0.726834567472771	-0.0995599329364607	0.207933015677309	0.543855618021919	0.00131881998492988	0.766669834381974	1.26773283261488	-1.33756500099539	-1.33756500099539	0.0465131773486949	0.538791591259384	-1.33756500099539	0.468869576934518	-0.251601388396025	-1.33756500099539	-1.33756500099539	-1.33756500099539	-0.250295811471636	0.0689204967415789	0.481955375615238	-1.33756500099539	-0.0315922523852368	-0.0626786395126916	-0.070955536423368	-1.33756500099539	0.0736648036235115	-0.0637200895951549	-1.33756500099539	0.606822643007379	0.591231641672702	0.466428052881155	0.399745970612508	-0.0893317500698578	-0.45844800732782	0.243878742488235	-0.222505544284876	-1.33756500099539	-0.377031986144281	0.763104145022991	0.0971452671135787	0.761511237720088	-1.33756500099539	0.181941656849514	-0.107297853386754	-0.17482164809925	-1.33756500099539	-0.275761145858768	-1.33756500099539	0.823488340114827	0.775596750436743	-1.33756500099539	-1.33756500099539	-0.325790554982394	0.672134355716512	0.0322843788615107	-1.33756500099539	-1.33756500099539	0.209087873169867	-0.0795138624288014	-1.33756500099539	0.590552970532661	-0.125610544113142	-1.33756500099539	-1.33756500099539	0.0208086595530267	0.687700568939276	0.366391881922745	0.292415549009955	0.0789811986889116	0.140212319437185	-8.15605091897414e-05	-1.33756500099539	-1.33756500099539	0.348130419786439	0.588327567689803	-0.131883029312832	0.670184591844675	0.987552358338618	-0.216163976104342	0.365761033801409	-1.33756500099539	-0.109788863499252	0.452196232616882	-0.112268344307684	-1.33756500099539	1.15215968206928	0.121296858411837	0.854691592404499	-1.33756500099539	-0.11832312381033	-1.33756500099539	-0.14831302270449	1.05739654710809	-1.33756500099539	0.15973181099719	-1.33756500099539	-1.33756500099539	0.741464503557777	0.764761919466983	0.99965478403533	0.0739294943655114	0.0254203992183918	-0.0264981883814944	0.0181554559160073	0.0843456086369911	0.622657637848083	0.789888525632314	-0.128571560361646	0.394314604042167	0.570298248650139	0.367655366045785	0.600015122081752	-0.0851457657952455	-1.33756500099539	0.249133484811997	-0.372476749056654	-1.33756500099539	-1.33756500099539	-0.169047062989078	0.389180450746748	-1.33756500099539	-1.33756500099539	0.276439243651213	1.34502568421469	0.387550086038809	0.422374483184571	0.3333533517472	1.36459590946216	1.07683660463192	0.286052264556909	0.148544729809608	0.778721425290781	-0.181032887528669	0.399819667109644	0.745047702975844	0.253368558937438	0.0881296637975247	-1.33756500099539	-1.33756500099539	-0.0674530752355721	-0.163725059164078	-1.33756500099539	0.59854372189964	-1.33756500099539	1.0905916013508	0.953591486756537	1.30855633281333	0.501929776778014	0.87603769832731	-0.23719385108921	0.735530610917585	-0.150087527966545	-0.166478742920934	0.870291530519783	-0.246797091167162	0.84731825910211	1.39864765679676	0.999738326481771	0.666300593777097	0.475587367979409	0.679109220728588	1.1461064959692	-1.33756500099539	0.198607300483708	0.821895045408887	-1.33756500099539	1.25128565686737	0.506217855712771	0.399156687522492	-1.33756500099539	0.45386946876074	0.671809033940612	0.156081234684553	0.475999104622771	0.676376751601755	0.986565923468323	-1.33756500099539	0.170814884783322	-1.33756500099539	0.0369887737262416	0.201700514834817	-0.0891331477135066	0.839336789617431	0.213562255639884	-0.129124913173547	-0.198581170726617	-1.33756500099539	-0.280013873242369	-0.0983895919531327	1.04646847702266	0.141691956270543	0.861647667596139	0.0838069858148379	-1.33756500099539	-0.262488570857414	1.56928568956726	-1.33756500099539	-1.33756500099539	0.445780189444554	0.807249030253757	0.452435017421689	0.765315328918339	0.529126673814931	1.02945224695295	0.552438299072591	-0.106336683644181	-0.126537639765427	-1.33756500099539	0.742597317266614	-0.245038289869643	0.18925822850831	0.210410308284742	0.76077719363952	0.362197430778561	-1.33756500099539	0.699145462986827	-0.0366404564156809	-0.12300602655178	0.687922187856228	1.04838599892047	0.798133081329457	-0.0429412888369067	0.66996827192968	-1.33756500099539	0.308986642988087	0.174553784683247	-1.33756500099539	-0.00541804210402044	-0.242830862835082	-0.0662115599713456	0.715703167283047	-1.33756500099539	0.881181885341357	0.52823844180732	0.622151168626144	0.891575048658536	-0.277411857991625	0.615599194955343	0.743851384784498	0.376994478794884	0.888746295511334	-0.277137134906918	-0.13041382421459	-0.448941009647171	0.465940781174647	0.612195567847171	0.256919280172673	-1.33756500099539	-0.110934666486859	0.431733550380331	1.18671637475599	0.0787142447202976	0.247201729691728	1.31856652556314	0.265762533821032	-0.301377352873316	1.05377282092591	0.52011889776627	0.36052699713161	-0.0362032850473105	0.24825469139204	0.0140789445485577	-0.28961319767518	0.35941569272343	-1.33756500099539	-0.32801459631021	0.423213087208743	-1.33756500099539	0.584569797848909	1.42519860059444	-1.33756500099539	-1.33756500099539	1.07683660463192	0.242484743006009	0.183683476427622	0.488550046922687	0.159121877876031	0.712086874610228	0.493938780773529	1.05094996505821	1.17259024476682	-0.21740770384309	0.0629132352714964	0.49822043745939	0.60474395681141	-1.33756500099539	-0.0570205666633605	-1.33756500099539	-1.33756500099539	-1.33756500099539	-0.146354086690554	0.316748673650969	0.0965949823491378	0.526642442886647	0.916567134121084	0.991262623083439	-0.271609285013361	0.609404602425518	0.706326023618738	0.514090237473816	0.0527372877635437	0.738135688465234	1.04593665821503	1.20273212191265	0.513829293374101	-0.0604851668020503	-1.33756500099539	0.512526027887245	-1.33756500099539	0.458190838698058	0.203989516870077	0.506691153792486	0.36052699713161	0.502699692097967	0.640299611703028	-1.33756500099539	0.610998115341073	1.47794602746966	0.495800826286223	0.857466411305484	-0.0593327139550701	-0.0645518337705888	-1.33756500099539	-0.263337751748524	-0.302159953240194	-0.290014556884918	-0.314760273561265	-0.479168435345251	-0.316532786597051	0.4105914513659	0.692759012956403	0.0640837661391817	-1.33756500099539	-0.0762693221418551	1.01008261419617	-1.33756500099539	-0.412876376531529	0.584185499165733	-1.33756500099539	-1.33756500099539	0.505529993316009	-1.33756500099539	0.62124041788778	0.778345775961356	1.036109670121	0.766238589192519	0.10783779555438	1.33628872405448	0.384085109183133	1.37588843786246	-0.30605345588241	0.123881085580023	0.688143873668854	0.309372570256202	1.0634611826297	-1.33756500099539	0.851650918547312	-0.0320330371124663	0.36052699713161	-0.395430562948639	0.64279577690723	0.872840053755626	1.18819778865951	-0.326409424712868	0.207933015677309	-1.33756500099539	0.731757646163985	-1.33756500099539	0.0939880131781785	-0.077995384183335	0.420396421175129	0.43069158125512	0.542993982572974	0.755658991205991	1.5798624120233	-0.0336828993692385	-0.0872095681816663	-1.33756500099539	0.222607278001445	1.22525787958118	0.8876610849512	-1.33756500099539	-1.33756500099539	0.108819338325878	1.13621770182514	-0.140974006180551	0.958330598173473	0.614195754670898	-1.33756500099539	0.150946369521196	1.4184713021511	-0.205783595793433	-0.0758623963409179	0.165556441617711	0.303798767869655	0.374434516802586	-0.026720632579634	0.593563405728439	-1.33756500099539	0.634096512706901	1.28244640216566	0.592396575475363	0.67408932970729	0.742418337207063	-0.0901254329988195	0.837980786533514	-0.116815856104163	0.0985231938171445	1.0547578332407	-0.276999714107747	0.414345878348107	-0.449780542898212	0.587748163459324	0.47698827149512	0.100319245520307	-0.186344655063289	0.345882558598273	0.145108761437024	0.166481161024108	0.528460394784807	0.966293906970572	0.858509578117904	-1.33756500099539	-0.0407766143399776	0.41660853071883	1.08976703723733	0.927635723120793	0.230415525498776	0.838197584387125	-1.33756500099539	1.06340682777146	-0.0849456264917069	-0.0152625032487735	0.324998716078278	-0.163897594455824	-0.17482164809925	0.743277834478054	0.249133484811997	-0.143850249169195	-0.302550763954989	0.264440282403639	0.118153252227092	0.321843635247969	-1.33756500099539	1.29684880735409	0.753597276430037	1.12821682839769	1.18883351509486	0.358860733882455	-0.050025574636798	0.149444243999273	1.34198360933008	1.22127583059383	0.285183714714264	0.68130255557167	0.812536109620019	1.01084490174867	0.446569059820542	0.72964375248466	-0.0960412668707567	-1.33756500099539	0.551520288656342	0.461086877758547	-1.33756500099539	-0.0278315352134867	0.197795825468341	1.34317858787386	-0.0989750799435943	0.262641575922599	0.712396149983349	0.742132058655762	0.0215343843741064	-1.33756500099539	0.934842502897833	-0.0889344726183271	0.386682168743394	-1.33756500099539	-0.372365056665577	-1.33756500099539	0.0210504664039053	1.05628254526481	-0.208161701998275	-0.426692159734479	0.669211655816466	-1.33756500099539	0.82067578692831	0.517911118607389	-0.24437710588338	0.638640257864678	1.32321582585003	0.307637685303405	0.950448073058233	0.523284953957806	-0.375259922847473	-0.296522272850636	0.63983253479305	-0.41984055520064	0.764798800688776	-1.33756500099539	0.645928096119165	-0.088139043955509	0.432815791151665	0.0386069514188545	0.730876125022475	-1.33756500099539	0.530906505607588	0.777745128200509	-0.228463650328944	-0.287197871898655	-1.33756500099539	0.256207562739281	-1.33756500099539	-1.33756500099539	-0.020908320596098	-0.511448009875577	0.676704110248696	-0.283958182667023	0.510965301804961	-0.314125588137181	-1.33756500099539	0.49681858720827	1.0972191023598	-1.33756500099539	1.41161784203128	1.27463210764711	-0.20626011754433	0.183207951491446	0.117868277622713	-1.33756500099539	0.057481312734068	0.206944821141514	-1.33756500099539	-0.136084367492128	-0.176339425623065	-0.229525516715297	-1.33756500099539	0.60464512144634	0.16771627478074	-1.33756500099539	0.121010400879711	0.000618200198818693	0.737424306395666	-0.216475198536754	1.43377096824284	-1.33756500099539	-1.33756500099539	-0.0455278452584595	0.553541483041312	0.172058681570208	-0.239872080249875	-1.33756500099539	0.892622152883503	-0.0474599028267678	-0.359789153626626	-0.362310065264524	-1.33756500099539	-1.33756500099539	-1.33756500099539	1.56065389934486	-1.33756500099539	0.405147014252457	-1.33756500099539	-1.33756500099539	0.0249332155639775	0.688587446128405	-0.00518705817690874	-1.33756500099539	0.904471933592473	-1.33756500099539	-0.193396283828558	-0.362195786650966	0.460442261839824	0.102953950475111	-0.0584930525464813	-0.201153827241223	0.847249685219537	0.68196183759501	0.230928110776357	-1.33756500099539	-0.0370772862619207	-0.181032887528669	-1.33756500099539	-1.33756500099539	0.705417525973042	0.404701464516802	0.676376751601755	0.531798110496803	0.544400350240661	1.12535769250703	-0.220812053948511	0.663079627558885	1.09096668637939	-1.33756500099539	0.172525749501246	-1.33756500099539	0.480461507870936	0.551703795647073	0.758701311362409	1.2005782278318	0.866414290418865	-0.160435923252367	0.745287197543539	0.0859644057590754	-1.33756500099539	1.26250192956067	-0.321435014107818	0.405221301031913	-1.33756500099539	0.904767573964324	0.456026765248172	-1.33756500099539	-0.203872985064149	0.838522897262314	0.59834776283376	-1.33756500099539	-0.0386035077237647	-1.33756500099539	-0.188979946252631	0.105181646274714	-0.366517901399706	-1.33756500099539	0.994990585997072	0.0183961521291082	-0.027387437596625	0.820834709277264	-1.33756500099539	0.00577614420350973	-1.33756500099539	-0.2978394103534	-0.168363425989749	0.295809704600849	0.728237829561488	0.565603841637997	0.085154457365506	0.303416112330945	0.245275790274176	-1.33756500099539	-0.187828683234715	-1.33756500099539	0.212897377470198	1.06494833024335	0.769943068479572	0.188458779798939	-1.33756500099539	-1.33756500099539	-1.33756500099539	1.40820433861289	0.633633412817203	0.188139286680074	-0.261211994619363	0.273144628648198	-1.33756500099539	0.481208039948635	0.434675054925653	0.223282452164307	0.296566368107396	0.607120089096624	-1.33756500099539	-0.132432929960568	0.18750079055595	0.203989516870077	-1.33756500099539	0.337167820369526	0.38257477341753	0.882042619875278	0.619271056035386	0.348266898557358	0.773665974169043	0.239359329650834	1.68617697316164	-0.117946706211197	-0.083743241689538	0.383869139219203	-0.204430995695454	-0.527633191226678	0.397744499702356	-0.202115204681693	0.428035968372591	0.448307770291224	-0.311578137947574	-1.33756500099539	-0.0222549560124489	0.245800471459537	-1.33756500099539	0.737851053908068	0.219409996236188	-0.192744428794326	-0.3639068983757	0.568266466360789	0.134036688234062	0.928641551991005	0.249954781770611	0.495207817631305	0.0982473549580163	0.098799159635578	0.560196852900587	0.373583362629253	0.540957446364502	0.724874453253056	-1.33756500099539	-1.33756500099539	-0.481932661609269	0.0394801448195809	-0.381212263465307	-1.33756500099539	0.434209765005465	0.877748589164671	-1.33756500099539	-0.455793490840205	0.0315450515438522	-0.468807533019156	0.515657944536918	2.22788254038948	0.734585570650952	0.464481024469927	0.39651125077084	-1.33756500099539	0.42435830318414	-1.33756500099539	-1.33756500099539	0.0285971336982704	2.17488827058785	-1.33756500099539	0.164633103304521	1.53721810114566	-1.33756500099539	0.76420891937049	0.27059371060712	0.762368535049042	1.10783969780019	0.106019164434334	0.548042656042783	-1.33756500099539	0.578826898492236	-1.33756500099539	-1.33756500099539	-1.33756500099539	-1.33756500099539	-1.33756500099539	0.676049539214977	0.845058578643502	0.76420891937049	0.439892389395938	0.93461194928145	0.759799589001224	0.0140789445485577	0.986073172900976	-1.33756500099539	-1.33756500099539	0.646556183431219	-0.0337927176292785	-0.223733562330909	1.84333146136069	0.152150720561214	0.396291264381642	0.33837697214748	-1.33756500099539	-1.33756500099539	0.573129814888661	-1.33756500099539	0.431270256867816	-1.33756500099539	-1.33756500099539	-1.33756500099539	-1.33756500099539	-1.33756500099539	-1.33756500099539	0.13726374955507	-0.164931600050898	-1.33756500099539	-1.33756500099539	-1.33756500099539	0.305331633040729	0.225651242780185	1.09387961535196	0.593855410266295	-0.206418857880159	-1.33756500099539	0.139326253269314	1.33096962190825	0.275705655262953	0.929099180046529	-1.33756500099539	-1.33756500099539	-1.33756500099539	0.129082782986444	-1.33756500099539	0.988046043375238	0.739085258419562	0.857466411305484	-1.33756500099539	-1.33756500099539	-1.33756500099539	0.0787142447202976	-1.33756500099539	-1.33756500099539	1.15337582484295	-1.33756500099539	0.301887726288706	-1.33756500099539	-1.33756500099539	-1.33756500099539	-1.33756500099539	-1.33756500099539	-1.33756500099539	0.23109906445104	-1.33756500099539	-1.33756500099539	0.635951877135904	-1.33756500099539	-1.33756500099539	-1.33756500099539	-1.33756500099539	-1.33756500099539	0.137852325906873	0.57454982664165	0.751058296903321	-1.33756500099539	-1.33756500099539	-1.33756500099539	0.325591979636479	1.43068837912786	-1.33756500099539	-1.33756500099539	-0.0895302797320026	-1.33756500099539	0.19391530723625	0.512265665339638	-1.33756500099539	-1.33756500099539	-1.33756500099539	-1.33756500099539	0.309565619168245	-1.33756500099539	0.318899418623018	-1.33756500099539	1.03905546049676	-1.33756500099539	-1.33756500099539	-0.0355468866546257	-1.33756500099539	0.962779999952611	-1.33756500099539	0.618212851426073	-1.33756500099539	0.160037003953502	-1.33756500099539	0.0249332155639775	-1.33756500099539	0.13726374955507	0.29732391064405	0.46984860525595	0.963258235366195	0.408274089453445	0.533763620408936	-0.282465910209768	-0.0502388464069161	0.435684269788363	1.60103631656337	-1.33756500099539	0.910406425894817	0.761633648555556	0.959916748114462	0.559918296693506	-0.250295811471636	0.22378930540125	-0.0676597220280221	0.68659347650331	0.0151552130911507	-0.288541239697314	-0.231793299183468	0.898055057243781	-0.325418832976743	0.293168278927512	0.746725785270751	-1.33756500099539	-1.33756500099539	-0.0435890551608821	0.371036365618826	0.783622062331187	0.655088872328936	0.813453689645997	0.704056874520602	0.470338639457659	1.46071108988685	0.828288437708025	-1.33756500099539	1.29048043136222	0.880322117005652	0.518541204579427	-1.33756500099539	-0.351204047834602	-1.33756500099539	-1.33756500099539	-0.0756588198037285	0.370824552249024	-1.33756500099539	0.558341871586917	0.119580141413092	-1.33756500099539	0.540596009074182	-0.244303585842247	0.529838066953962	1.2050771599848	0.933843933049489	0.530728319933358	0.304948079833891	0.648128779812261	1.08349844507922	-1.33756500099539	0.370189513752176	-1.33756500099539	-1.33756500099539	-1.33756500099539	0.988046043375238	-1.33756500099539	-1.33756500099539	0.268052831539849	-0.0551215888321406	0.0310526896666168	-0.369113657235937	0.415250035978824	0.584858157428951	-1.33756500099539	-0.0143539169742761	0.899169747927291	0.835478547132949	0.39563173466393	0.128502612808649	-1.33756500099539	0.701343082720356	0.36366249576951	0.423289375122437	-1.33756500099539	-1.33756500099539	0.489221362205973	-1.33756500099539	0.988704775836959	1.10697792506296	0.799676965758546	0.0678713549362591	1.69784089335576	0.847524017842685	0.20958346109709	0.61040013472333	0.590940703889985	-1.33756500099539	0.429882257793712	-1.33756500099539	0.290350018588737	0.375286752597329	-1.33756500099539	-0.227703777927028	1.24036733477154	0.57711299284701	0.631322343524639	-1.33756500099539	-1.33756500099539	0.0116944291878562	0.523284953957806	-1.33756500099539	-0.0841443319714079	-0.0601711001073179	-0.051091114631606	0.302460452285397	-1.33756500099539	-1.33756500099539	1.90702840428984	-1.33756500099539	0.599426200159258	1.87091764632413	-1.33756500099539	0.962461339654986	0.671809033940612	1.0716020692978	0.385598842722729	0.691477213442947	0.296566368107396	0.892665813240606	0.0965949823491378	-1.33756500099539	0.63317060872737	-1.33756500099539	-1.33756500099539	0.0310526896666168	-1.33756500099539	-1.33756500099539	-1.33756500099539	-1.33756500099539	-0.108257304321148	-1.33756500099539	-1.33756500099539	0.651284209967922	0.414345878348107	0.735648825552783	0.119865923246387	-1.33756500099539	-1.33756500099539	-0.152385407431409	0.795438877165723	0.229050649784591	0.591522697635774	0.472302253459137	0.753960694591897	0.375926640721299	-1.33756500099539	-1.33756500099539	1.08993562845168	-1.33756500099539	-0.0626786395126916	0.576542604174388	-1.33756500099539	0.731757646163985	0.0424839255427742	0.853584487906554	-0.205147530747722	0.485203153945987	-1.33756500099539	-1.33756500099539	0.286424856078105	0.335157463504168	0.0881296637975247	-1.33756500099539	0.605337254421641	0.201537333454359	0.616402388833913	0.125321538480958	0.766423378111473	-1.33756500099539	-1.33756500099539	0.588907441191366	0.607219265122957	0.196499646552224	-1.33756500099539	-1.33756500099539	0.192948924050952	1.35276689976112	1.13818570904582	0.669319695906156	-1.33756500099539	-1.33756500099539	-1.33756500099539	-1.33756500099539	0.690586843271939	-1.33756500099539	-0.246065025839728	0.236593984894938	-0.281922103096215	-0.213979975968687	-1.33756500099539	0.257631787247165	0.286424856078105	-1.33756500099539	0.877748589164671	-1.33756500099539	0.48796317686847	0.933506247305395	-0.0485303735036579	-1.33756500099539	-0.123565213893557	-1.33756500099539	0.218906635767967	-1.33756500099539	0.637501649602001	-1.33756500099539	0.136969674034502	1.34164250582622	1.19907391460782	0.643004178531861	0.540596009074182	-1.33756500099539	-1.33756500099539	-1.33756500099539	0.0559385058264797	-1.33756500099539	0.208757697716488	-0.0508781702978934	0.195852561204057	-1.33756500099539	0.900785984630006	0.627333882482864	-1.33756500099539	-1.33756500099539	0.241788882757267	-1.33756500099539	0.582267097686797	0.419561274931051	-1.33756500099539	-1.33756500099539	0.439657925583524	0.59854372189964	0.232811134409213	1.66991705820517	0.205301271194695	-1.33756500099539	-0.286928740885494	0.186544269484458	-1.33756500099539	1.22392835257731	0.978475052772409	0.812339630255196	0.865851964107611	0.220081767202211	-1.33756500099539	-0.39095667727893	0.163711142523069	0.493516281414889	-1.33756500099539	-1.33756500099539	0.612195567847171	-1.33756500099539	1.2599188700893	1.01902239481626	0.232468351431809	0.413217370034966	1.33339693565974	-1.33756500099539	1.14711218983229	-0.198903469882602	0.443419002447958	-1.33756500099539	-1.33756500099539	-1.33756500099539	-1.33756500099539	-0.254634186947632	-1.33756500099539	0.206615767474147	-1.33756500099539	0.786400705460298	-1.33756500099539	0.635951877135904	1.53916250929549	0.125610039687003	0.605337254421641	0.786400705460298	-1.33756500099539	-0.0291617257188516	0.789697862936793	0.375286752597329	-1.33756500099539	0.675068778426967	-1.33756500099539	-0.236895367925983	0.458190838698058	1.06107309595614	0.234527825365243	0.916987615285055	1.35401228340257	-1.33756500099539	0.419106171984601	-1.33756500099539	0.485453612901009	-0.0200087741281137	-0.323306718482148	0.303416112330945	-1.33756500099539	-1.33756500099539	0.590359182518977	0.200070606726744	-1.33756500099539	-1.33756500099539	-1.33756500099539	0.934919369372517	0.974096971800493	-0.0435890551608821	0.670184591844675	0.730582517236797	0.159274304597681	-0.185518324774759	-1.33756500099539	0.422298297595239	-0.28300909660364	1.0123207621647	0.680973136713054	0.765684496246553	0.0704977091882154	-1.33756500099539	0.660086161149409	0.301506187660031	-0.00472480879921042	-1.33756500099539	-1.33756500099539	1.14129666901428	-1.33756500099539	-1.33756500099539	-1.33756500099539	-0.113978200873811	-1.33756500099539	0.47402499595238	1.01347624493756	-0.276449635431475	0.00624736363779821	0.830029306986172	-0.0635119570664809	-0.386760754278668	0.35429986413625	0.0256641450753835	-0.185021883441745	-0.137719299962024	0.0109810011807448	0.197309444168217	1.13651557367155	-1.33756500099539	0.515570757706673	0.0590281803569806	0.749852291976632	0.659446298912683	0.0763170453311126	0.520645584078539	0.207109412522143	0.0780473843411971	-1.33756500099539	-1.33756500099539	-1.33756500099539	0.274240969615184	-1.33756500099539	0.559083282856947	1.05880026774503	1.30292556034995	-1.33756500099539	-1.33756500099539	0.734939819829906	-0.12838698083545	0.18781995698068	0.578255139346405	-1.33756500099539	-0.12468182542093	0.247903511597731	-1.33756500099539	0.263720196730786	0.462781865151167	-0.266719608854148	0.730582517236797	-1.33756500099539	1.1232786430429	-1.33756500099539	0.06109701879348	-0.230887433920367	0.765093915979643	0.881181885341357	1.15134994396889	-1.33756500099539	-0.116815856104163	-1.33756500099539	-1.33756500099539	0.65971283996238	-1.33756500099539	-1.33756500099539	-1.33756500099539	0.898802894882732	-1.33756500099539	0.0642139687026853	-1.33756500099539	0.501929776778014	0.831639819191173	0.487209356381098	-0.233299393118834	0.353267642825625	0.667377413292978	0.293733397880589	0.232811134409213	0.017674365030533	1.09134194860198	0.641858708978131	0.0143179412741404	-1.33756500099539	0.170193921284673	-1.33756500099539	-1.33756500099539	1.10477984502419	1.17759193996573	0.959123268475937	0.502699692097967	0.168025438846683	0.0350033310556239	0.470502061343001	0.160647843303203	-1.33756500099539	-1.33756500099539	1.08864400950339	-0.014808392442347	1.05583379497894	0.000151597717235704	-0.0803219928941834	0.72543395702398	-1.33756500099539	-0.0173015024300421	0.261923498231086	-1.33756500099539	0.116445414789004	0.529126673814931	-0.103249329884044	-1.33756500099539	1.47051593182699	0.594147533768917	0.0723431212265736	0.00955680090852991	0.318899418623018	-1.33756500099539	-0.0703390772141702	0.269140554884521	0.408050248078803	-0.00564893227598386	-1.33756500099539	1.07794303185222	0.313050256620789	0.286797661434072	0.136675740127327	-1.33756500099539	0.857744449592964	0.513829293374101	0.55741619479372	0.911360203683547	-1.33756500099539	-1.33756500099539	-1.33756500099539	1.17034959242922	0.740749930263917	-0.170752201608962	0.423747281963331	1.06913457505369	0.253368558937438	-0.11454693962141	0.201048043634937	0.34840340536329	-0.237790274870054	0.120151840000075	-0.394581941758167	0.0417315279947386	0.874330624528784	0.373583362629253	0.234012331581142	-1.33756500099539	-1.33756500099539	0.558897857462252	0.239590317426251	0.158969488833307	-0.0120760523278921	0.495123143265422	-1.33756500099539	0.557231204180772	0.379993492625465	-1.33756500099539	0.580544927458348	1.24956996341621	0.549962394894353	-1.33756500099539	0.0143179412741404	-0.0979989132794955	-0.0582829375529774	0.396071349594958	-1.33756500099539	0.614596458939549	-1.33756500099539	0.149744375252884	0.575687875037319	0.859136163937081	0.30169692912317	0.588907441191366	-1.33756500099539	-0.311450398263638	0.0551686194624286	-1.33756500099539	0.0779141020948314	-1.33756500099539	-1.33756500099539	-1.33756500099539	-1.33756500099539	-1.33756500099539	-0.132432929960568	0.585916471501156	-1.33756500099539	0.505787862446294	-1.33756500099539	-1.33756500099539	-1.33756500099539	-0.070955536423368	-0.155900949473606	-0.0179795378256466	-0.311322623495966	0.978881677025604	0.113609696869633	1.0179100253961	0.491744576396931	-0.399438954162132	0.0475248476485594	-1.33756500099539	0.515919570065566	-1.33756500099539	0.543129960491443	0.726484166627452	-1.33756500099539	0.853722788014484	0.535555214248212	0.691254519760884	0.623367291726888	0.0227459575764953	0.189738389371917	-0.0734144632568001	-0.072186379236157	-0.0707501270074608	0.113892670454312	-1.33756500099539	0.946692709906062	0.660726585176066	-0.0284970242179771	0.252837641665629	0.837709876230272	0.38020822113569	0.709286390962042	-0.0162829218296895	-0.0138990763489298	-0.127648018788642	-0.139168323221692	0.345406716120731	0.214227835094223	0.753234035283766	0.227008821144554	0.775596750436743	0.117298730776782	-0.229979905863048	-0.0242688951559622	-0.114736384723403	0.811750498639407	0.346086595531268	-0.266017009015592	-0.213354220344773	0.77217458996576	0.77422600971057	1.03350373164888	-1.33756500099539	0.113044147221483	0.275156009356295	-0.358177502439824	0.867117781059443	0.206286885801752	-1.33756500099539	-1.33756500099539	-1.33756500099539	0.366391881922745	-1.33756500099539	-1.33756500099539	0.374221626952144	0.872627352044338	-1.33756500099539	0.339453630429846	1.18502665942758	0.503984772292403	-1.33756500099539	-1.33756500099539	1.06640190503523	-0.300462665421495	-1.33756500099539	-1.33756500099539	0.803356420801586	0.553541483041312	0.316748673650969	0.207768208814048	0.72020512840905	-0.213041048928803	-1.33756500099539	-0.469873438583607	-0.433531002316773	0.407006630671825	0.325460097132737	1.34287114167208	0.0702345481371723	-0.0766759452268909	-0.100144152083659	-1.33756500099539	-0.0670395483462416	0.790460804034512	-0.271748261363825	0.0567094028284112	0.993198945116486	1.10382604781093	-1.33756500099539	-1.33756500099539	-1.33756500099539	0.370401126353105	-0.392453098583714	0.859554174020351	-1.33756500099539	0.708488200021672	-1.33756500099539	0.630195165951839	0.511745230278104	0.293921879872222	0.320468027638424	1.12821682839769	-0.11264878526166	-1.33756500099539	-1.33756500099539	-1.33756500099539	-1.33756500099539	-1.33756500099539	1.30585851932434	0.963162564753469	0.307252778641804	0.896824909073266	-1.33756500099539	0.219074378083597	1.00552439066166	0.680907270698063	1.10940147032938	0.218236111097853	1.05330760606062	-0.163725059164078	0.876180126556501	0.304756387531215	0.489221362205973	-0.108640604579186	0.378278130860573	0.722466422391959	0.697740173804163	0.766916371892031	-1.33756500099539	-1.33756500099539	0.550099718403953	-1.33756500099539	-1.33756500099539	0.242484743006009	0.23144110980286	-0.241797317320282	-0.377473890728392	0.315578500430922	0.388419122969072	0.946068580155058	-1.33756500099539	-1.33756500099539	-0.137356419977501	-0.188157881174653	0.693484498036839	-1.33756500099539	-1.33756500099539	-1.33756500099539	0.32929543927378	0.769757408282521	-1.33756500099539	0.96565383308662	-1.33756500099539	-1.33756500099539	0.733028879109237	-1.33756500099539	-0.287466850238854	0.798325893895251	-0.121698963365714	-1.33756500099539	0.27059371060712	0.18750079055595	0.769757408282521	-1.33756500099539	0.323813788938843	-0.228007866764103	-0.020908320596098	0.722292231267963	0.80562466743745	1.03616217701703	-1.33756500099539	-0.282058113130509	0.870588420799512	0.91638699807221	-1.33756500099539	-1.33756500099539	1.08127160804614	0.841171242131583	-0.435850289692957	-1.33756500099539	0.67343709124426	-1.33756500099539	0.234355947705418	-0.238534789179929	-1.33756500099539	-1.33756500099539	0.0954959271556409	0.268536037738828	0.388201758630821	0.251424008078084	-0.223733562330909	-1.33756500099539	-0.393305888896686	-1.33756500099539	0.157143753431995	0.276989981229656	1.0206019752184	0.949883608301724	0.800450096227955	-1.33756500099539	-0.398387710983623	-0.609232507910847	-0.114167847736481	-0.0518712117047812	0.259845593918265	0.433789060917879	0.375043146144673	-0.326491877767262	-1.33756500099539	-1.33756500099539	-1.33756500099539	-1.33756500099539	-1.33756500099539	0.0303149298433636	0.420700364816792	-0.0597520662345382	-1.33756500099539	-0.113408856125867	-0.087342447891408	0.463995123603409	-1.33756500099539	-1.33756500099539	-1.33756500099539	-0.330350564037927	-1.33756500099539	0.678890247794544	-0.310171069224361	0.889833043593566	-1.33756500099539	0.89911103967165	0.967190895854254	0.376353572079588	0.568980692004416	-0.0645518337705888	1.19564597952116	-1.33756500099539	-0.320057589739065	0.727360479524171	0.0651261924050217	-1.33756500099539	-0.151326104689486	0.746965820370565	0.228199089583595	0.377635998042991	0.00483486789296082	-1.33756500099539	-1.33756500099539	-1.33756500099539	0.560893721596808	-0.367196519201927	-0.565953379382179	0.303416112330945	-1.33756500099539	0.851926842360502	-1.33756500099539	1.37638377153913	0.516836028505254	0.47451799610575	1.24851116228744	0.550456884150454	0.253014565250814	-0.0254960992989881	0.702190069709422	-1.33756500099539	0.787603759328784	0.402404114396679	0.234413235101422	0.325196411266279	-0.397544871598999	-0.399333944890788	0.065430580730356	0.190459323313762	-0.70755176460537	1.28753820028668	0.341308234738989	1.09741764898057	0.208262758889468	0.629018626586651	-0.478387542135143	0.948672441274982	-0.442352406106477	1.25053030536758	1.20515132485315	0.125321538480958	0.346086595531268	-1.33756500099539	-1.33756500099539	-1.33756500099539	-1.33756500099539	-1.33756500099539	0.485704162124981	1.40820433861289	-1.33756500099539	1.63027108264501	0.350180549657143	-1.33756500099539	0.828823664052653	1.19714390920756	-0.0313717300162972	0.349359738839355	-1.33756500099539	-1.33756500099539	0.236249159090923	0.298082334003925	0.261564759653166	-1.33756500099539	0.80122402086284	-1.33756500099539	-1.33756500099539	-1.33756500099539	-1.33756500099539	0.00507004181974623	0.381928523452218	-1.33756500099539	-1.33756500099539	-1.33756500099539	-0.162861519256922	-0.146354086690554	-1.33756500099539	-1.33756500099539	-1.33756500099539	0.51122518149913	0.208592674880093	0.56860469447822	0.176118333842588	-1.33756500099539	0.0689204967415789	-1.33756500099539	-1.33756500099539	0.444834739765672	0.107137671697805	-1.33756500099539	-0.143132664889191	-0.0630954558775547	-1.33756500099539	-1.33756500099539	0.588037806958563	0.542042868749942	0.67495988605643	-0.242240532171761	1.07835834051823	-1.33756500099539	0.469358917894321	1.23619813428108	0.243181362434474	-1.33756500099539	-1.33756500099539	-1.33756500099539	0.739204040009483	-1.33756500099539	1.34394770694454	0.33837697214748	0.895947436211075	0.37400880466505	-1.33756500099539	0.662116102097898	1.19618063514619	0.361779430383765	0.0444950758166555	-0.0964333643727824	1.14189631947217	-1.33756500099539	-0.11832312381033	-1.33756500099539	-0.051942075225852	-1.33756500099539	0.194237766884163	0.00178637799119896	0.888673900351226	0.419788940529734	1.18421324011506	-1.33756500099539	1.02391839117596	0.531798110496803	0.671267152274193	-1.33756500099539	-1.33756500099539	1.0040108562879	-0.0853458314591544	0.493262904697426	0.74289571309247	-0.126166995966379	-1.33756500099539	-1.33756500099539	-1.33756500099539	-0.15852210931721	1.18534321116209	-0.198097336554079	-0.0158296297048554	-1.33756500099539	0.0128854495474293	-1.33756500099539	-1.33756500099539	0.611896018078059	-1.33756500099539	-0.0150354933973269	0.23469974945264	0.866414290418865	1.27477351926772	-0.0843447662884911	-1.33756500099539	0.756874431470576	0.927879440230558	1.3302125562834	1.11790497734378	-0.0329135681326663	0.989825897371842	-1.33756500099539	-0.151679444629826	0.0482847506494208	0.646556183431219	0.34080191861588	0.962142809890269	1.20489177760547	0.404033688797377	0.432429079907449	1.21369790848676	0.266966939424923	0.326185777647603	-1.33756500099539	-1.33756500099539	0.592105164450184	1.07286620832719	0.295431701924984	0.252307163660415	1.09077912172566	0.870079536620554	0.504499466621281	0.434054738659687	0.828622909875931	0.138883701519417	-1.33756500099539	0.0607085572186003	0.854414665416855	-1.33756500099539	-1.33756500099539	-1.33756500099539	-1.33756500099539	0.0919378731027329	0.927727108029147	-1.33756500099539	-1.33756500099539	1.15581365799654	0.286797661434072	-0.087342447891408	-0.371918004845536	0.603065600519442	-1.33756500099539	0.977906134800342	0.217231655618113	1.16347998562062	-1.33756500099539	0.06109701879348	0.0234741237911687	0.0816573555086672	1.2283686236016	1.19500486024223	0.724734643304172	-1.33756500099539	0.696169428225013	0.763104145022991	-0.0758623963409179	0.25602975658329	-0.218183463107822	0.0760512866421055	-0.267561377816293	0.490229550789982	1.05020128076654	1.36815422398393	0.582267097686797	0.105460689459559	0.459878716605874	-1.33756500099539	0.461570735230197	1.20911978881529	-1.33756500099539	-0.051942075225852	-1.33756500099539	-1.33756500099539	-1.33756500099539	-1.33756500099539	0.228028914517002	0.142581459558945	0.747806553055347	0.448624372714028	-0.00910107789592774	-1.33756500099539	0.080853242595034	1.32418105102316	-1.33756500099539	0.0710243827739698	0.191984031396232	0.875752921381278	0.30265147254633	0.322434062629681	0.67408932970729	0.759799589001224	-1.33756500099539	0.502442959382559	1.35932629002118	-1.33756500099539	-1.33756500099539	1.04158922039464	0.371460193389384	0.832849951891605	0.132867432909412	-0.0179795378256466	0.446490131993694	0.248781822654046	0.920676636100702	0.942023940059534	-1.33756500099539	-1.33756500099539	-1.33756500099539	0.741881655275286	0.551887350161892	-1.33756500099539	0.65286707069917	-0.249277939743999	0.552438299072591	0.893539542248538	-1.33756500099539	0.66587030997418	0.547677580825104	-1.33756500099539	0.53019403314916	-0.17902666418463	-0.2978394103534	0.515134986041483	-1.33756500099539	0.434519923124266	-0.0622615075706473	0.280858316179249	-0.329245536041128	0.530550179312518	0.882688806053186	0.338645972676406	0.338881437803994	0.0597169852932579	0.165043305611124	-0.494556514010205	0.434054738659687	0.958330598173473	0.57398148259672	0.920299396251774	-0.0979989132794955	-1.33756500099539	0.00108518449278085	0.683282182266772	1.04282890119245	0.716912540584486	-1.33756500099539	1.05988175192713	-0.385461541780653	-0.328876600766176	0.153961683548491	-0.418336281567222	-0.480120795766985	0.841317023495137	0.979207129150252	1.03171154610285	0.284564032527928	0.585242817786809	0.0430697953842872	0.536093580871283	0.951285072648248	0.835186030925018	0.815686748551971	0.779419559378625	0.290537523397304	-1.33756500099539	-1.33756500099539	0.694937618696632	-1.33756500099539	0.333153198446179	0.120151840000075	-1.33756500099539	0.892447536284032	0.624280729054099	-1.33756500099539	0.618212851426073	0.690253232360729	-0.054487144911106	0.443890590457897	0.386899043241222	1.54875578442038	0.629785717923365	0.00813612922134277	0.00884602491929085	-0.0127603739610741	0.125610039687003	0.749611325034339	-0.137719299962024	0.984842655246423	0.736003582392323	0.796848924405455	-1.33756500099539	0.749792042934799	-0.142234302192954	-1.33756500099539	0.879120060731542	0.560614892096568	0.321057221683521	0.548773371661201	-0.196643052039741	0.321646943746026	0.14376947871704	0.573413591118423	-1.33756500099539	-1.33756500099539	-1.33756500099539	-1.33756500099539	0.378920878286882	-0.220503526686792	0.857744449592964	0.692814794095964	0.256741276845203	-1.33756500099539	-0.295465902725739	-1.33756500099539	0.164940729507571	0.115309530257479	0.312920865255318	-1.33756500099539	0.183842065420526	0.867878279415227	0.651126113040244	1.02236898810146	0.820040431127708	0.741345360316092	0.3910329772243	1.36954217276301	0.570675141417921	0.168953858682721	0.404478799468462	-0.330718315382986	0.641130713533905	-0.231038526800494	0.370824552249024	0.99240397625004	-0.323057596455353	0.672134355716512	0.526819597486232	0.120867222880298	1.07352656089485	0.789443721214083	0.423441976565702	0.330556707805592	0.827219117744125	0.416759642211891	-1.33756500099539	-0.342332658220546	1.48818584583636	0.222607278001445	-1.33756500099539	0.0362434379238148	-1.33756500099539	0.831236870338538	0.545673025839549	-0.0102471458847004	0.770872060867608	-1.33756500099539	0.67555899461248	0.577398358204093	0.365971250388876	-1.33756500099539	-1.33756500099539	-1.33756500099539	0.411415646547312	0.0191188447065874	0.0399797009468685	-0.0534281199237107	1.04222393528447	0.268959140262472	0.319095290269885	1.0350602668092	1.22573324016176	0.184318074690882	0.477235783877435	-0.176171005007701	0.398494357220449	0.173304978634223	0.559825468890988	0.964886438855851	0.261206220993857	-0.489267884497344	1.10795467132229	0.715012983993527	0.392562417348093	0.825018400454767	0.491744576396931	-1.33756500099539	-1.33756500099539	0.53987368872982	-1.33756500099539	-1.33756500099539	0.748708392479201	0.989034350490445	0.324801080179924	0.53969322398582	0.463024346345573	-1.33756500099539	-1.33756500099539	0.686195331519328	-0.456160656388672	-0.0726984155849714	-0.206101327102018	0.38473343528586	-1.33756500099539	0.0961826002538697	1.49517519755608	0.0816573555086672	0.233382850211622	0.208482683675903	1.1584120002135	-0.191274688556644	0.664205350364841	0.80614408308734	-0.394794252822153	-0.558416397117978	0.595024618942197	-1.33756500099539	0.505401094396811	-1.33756500099539	-1.33756500099539	-0.2648907142156	0.566240465119973	-0.471290284651172	0.760532672490073	-0.208398894966309	0.659872811360322	-0.701394011779718	0.871182547539622	0.312856179140648	-0.370461959842851	1.21315153269763	-0.353190875672524	0.0907111555619881	0.93615027255367	-1.33756500099539	0.418333194539196	1.0895142174992	0.0181554559160073	-0.40971009832766	0.202027004871478	0.405013318567951	0.227688701187006	0.192198323379044	0.417061965936678	-0.023262825561647	0.194963909012693	0.473581595588821	0.330058550757916	0.315851354444639	-0.40888917335829	0.268505826745039	0.794616044952662	-0.0462799988175106	0.296850343451108	-0.0710582122823278	0.549797641812878	-0.347499253213895	-0.626464965378182	-0.268191739839362	0.436850600545301	-0.253553213946273	0.67408932970729	0.0825297064341141	-0.068588671732405	-0.1185112329546	0.0409801001080945	-0.639579981407821	-0.259860831530832	0.672506329253087	0.542151502726918	-0.352140118550051	0.669470978859484	0.337436329975216	0.362197430778561	-1.33756500099539	1.43068837912786	-1.33756500099539	-1.33756500099539	0.317725412626257	-1.33756500099539	1.0126264596446	-1.33756500099539	0.0387316131849244	1.06869671336471	1.08461421178914	0.367444619568416	-1.33756500099539	0.0181554559160073	-1.33756500099539	-0.0956488845675536	0.862486676187228	0.738491635038546	1.27760691586769	0.186544269484458	-0.0678662911178519	-1.33756500099539	0.18146745944076	-1.33756500099539	-1.33756500099539	0.41751570356949	0.563828054389075	-0.312726218921031	0.435451241920508	0.366391881922745	0.180835757608157	1.28650135455451	0.967575636377461	0.696393615312657	-1.33756500099539	0.511918665686256	0.992006794782285	1.04053249682944	0.692591694924067	-1.33756500099539	0.125033174299302	-1.33756500099539	-1.33756500099539	-0.0666257100562697	0.639365758307082	0.392125080540692	-0.191601665135026	0.253545629085964	1.06782171592726	0.488214631993331	-0.315140668544936	0.141247689181882	0.541138234363579	-0.121324925800059	1.34564230654244	0.57388680260633	-1.33756500099539	0.147347425283808	-0.231642436898595	-1.33756500099539	0.475752033287706	-1.33756500099539	0.777970314727198	0.296755671262535	0.314086307088102	0.0907111555619881	0.865570956158543	-1.33756500099539	0.959916748114462	-0.0855458235288557	0.0310526896666168	0.82535143174754	-0.243273144747958	0.0878585762299296	-1.33756500099539	-1.33756500099539	-1.33756500099539	-0.166993429813701	-0.317164187754768	0.199907848484814	-1.33756500099539	0.0102684590426082	-1.33756500099539	0.803809524601266	0.286984144367316	-1.33756500099539	0.0848847190639549	0.465697274107214	0.668024267513155	-0.128756075568487	0.422984274679032	0.216562904409466	-1.33756500099539	0.467159605181463	-1.33756500099539	1.16914885213179	-0.491038636813326	0.160495076745736	-0.23883227957297	0.796464104046757	-0.0778940019614608	0.341612210149248	-1.33756500099539	-0.172790947406178	-0.205783595793433	1.93868223733929	0.4042562075762	-1.33756500099539	-1.33756500099539	-0.113788486677792	-0.0141265423372776	-0.0956488845675536	1.06804037462241	0.465453852824983	1.3366155056262	-1.33756500099539	-1.33756500099539	0.360318486534397	0.813716060198697	0.541771356831668	0.66458097733324	0.11474238753213	-1.33756500099539	-1.33756500099539	-0.148668406051472	-0.0262756561558307	0.281043099959635	-1.33756500099539	-1.33756500099539	-1.33756500099539	0.0538877152534944	-0.196643052039741	0.185112232183295	0.418575602786239	0.363732340976569	-0.274933648153543	0.214005897276237	-1.33756500099539	0.393876130795553	-0.189800685920452	-0.051091114631606	0.774786464217056	0.434209765005465	0.514351278725468	1.21159249059961	0.969888081591053	-0.302420529929812	-0.00147851182008353	-1.33756500099539	0.765499889799302	-1.33756500099539	0.940164280167909	0.142729835907533	1.07597711664047	0.363034217269773	-1.33756500099539	1.36273814554396	-1.33756500099539	0.0978338344990072	-1.33756500099539	0.73017166146202	-1.33756500099539	0.248606063993178	-0.256788943919029	-1.33756500099539	0.662651236981132	0.287792856101632	0.326647990586182	0.143620850170615	-0.118699275714205	0.857466411305484	0.348949713140439	0.789888525632314	0.18052014696594	0.735861659322869	-0.102958979298344	0.380709521318876	1.1495598583086	0.721247944277357	-0.497050196716733	1.05287842007981	0.662116102097898	0.434830221907288	0.00813612922134277	0.707463221359542	0.472302253459137	-1.33756500099539	-1.33756500099539	0.242658826633628	0.0408549562502055	-0.356907121900911	-0.217873304105268	-0.172621359929085	-1.33756500099539	-0.445753935805607	0.140655834657594	0.66458097733324	0.540596009074182	0.708146382262314	-0.373926187895	-0.400382889990829	-1.33756500099539	0.725783861545984	0.35001630641232	-0.301964425598925	0.379278226145441	1.19150905599801	0.00213729790171592	0.329162814243664	0.502100795767453	0.517316556299102	0.175648555007307	-0.285850687266589	-0.500021873428158	-1.33756500099539	0.197471529336454	0.568322826558301	0.537603196080473	-1.33756500099539	-1.33756500099539	0.0748568441536964	-0.0514103779108514	0.61249524220082	0.000384851264551617	0.0199027857131955	0.794958782378788	0.436517160376795	-0.324426103580952	0.710611010447845	-0.485275875875897	-0.0225911128596829	-0.578578478157653	0.701614012646196	0.634096512706901	-0.302941248948921	0.690319942427895	0.342694141678126	-0.000896864601859995	0.420700364816792	0.522492101685533	0.187607161231496	0.418651373071604	-0.433434085633575	0.148994322100698	-0.0514103779108514	-0.0549101883263029	-0.356212666027105	0.0418568601909522	-1.33756500099539	-0.0136715189471264	0.775796339958886	-0.338373531519753	-0.120013719541884	-0.341016778861911	0.134719791099413	0.754142470103087	0.548590622054034	1.31953695868849	-0.254778135213328	0.0218975893713748	-1.33756500099539	-0.223273410973856	-0.044236069025124	0.224183805058075	0.000851644586163811	0.977175278262729	0.793750300271124	0.132721433625453	0.292290178582961	0.0832688498429377	0.915936841976025	-0.410734044222413	0.871635525677516	-1.33756500099539	-0.428559454344916	0.708317271352395	-0.218493429403196	0.0595447084343954	-1.33756500099539	0.28953812171863	-1.33756500099539	-0.424519636339547	0.346290695178904	-1.33756500099539	0.482578770306887	0.523284953957806	-1.33756500099539	0.136235104534807	0.0111394641155309	0.55000162746666	0.664623918435433	0.65350117981838	-0.0698248314196058	-0.0661079736858764	-0.0478883386186753	-0.173807300097591	-0.238088215847977	1.02702639107787	0.897703385320555	1.13379629516623	0.0251767560724404	-0.535437886629943	-0.436139297488845	-0.345783599709062	0.756436644872749	0.102814993257786	0.324274340740326	0.480710262704568	0.110411900568488	0.138294130781469	1.15505103875479	1.02547085506037	0.00931977765434011	-0.492717727246815	0.173408949855265	0.181046253658621	-0.486809476692828	0.218571284555426	0.659446298912683	0.588037806958563	1.51202872917484	0.868291707188238	0.190486040551226	1.09631209151975	-0.107777793383633	0.784303141345096	0.708402730738588	0.789697862936793	0.227892807302621	0.600141382490655	0.861260743809733	-0.863607256799405	0.760838336436457	0.938494395545601	0.378278130860573	0.940525531205129	0.449515599705548	0.299982257821156	-1.33756500099539	0.66953582399483	0.711228455192652	-1.33756500099539	-1.33756500099539	0.516617715512521	-1.33756500099539	-0.0266094214803283	-1.33756500099539	0.407006630671825	0.383869139219203	-1.33756500099539	-0.356328483399617	-1.33756500099539	0.229562134567922	0.507940476507075	0.0451249839063193	-0.519586836108476	0.242136718074364	0.697156362641399	0.275339172768629	0.0521841821889341	0.665977857166622	0.810260085570477	1.24127160745317	0.441065912986121	0.305715411242516	0.0424839255427742	-0.20002990149259	0.577341276005427	0.436010642145034	0.291194216087859	0.206698014760359	0.789697862936793	-0.714999902291991	0.576732683087526	-0.59404705052923	-0.261637894738823	0.66694649502937	0.36513078031631	0.297778858846205	0.699652024345444	-1.33756500099539	-0.276724753902773	-0.0537460401381952	0.265882873155361	0.277908919809851	0.739204040009483	-0.0885369040327988	-0.597289222278443	-0.152620516189381	0.0116944291878562	-0.215151162373565	0.183577772851381	0.73576705900665	-0.0550511309696381	-0.315267397586985	-0.578711859929348	0.667592967755613	-0.605234888165493	0.520645584078539	0.615532302490461	0.225041279269352	0.234785728913507	-0.04348114640085	0.69384750914743	0.493685250422799	0.06135613564275	0.434313135422714	0.324575283141247	-0.705558448328057	-0.876906588669846	-0.0582409049608596	0.896574100247878	-0.379951369206893	0.0965949823491378	1.01329941375595	0.605634086863149	-0.296478304712117	0.463703747095548	0.310048490411953	0.315272370698098	0.6042915061458	-1.33756500099539	-1.33756500099539	0.251600541861279	1.06006214323548	0.63471443995278	1.25025580610248	0.232468351431809	0.119580141413092	-1.33756500099539	0.131409012488225	0.351825216706724	-1.33756500099539	0.663722685173137	-1.33756500099539	-1.33756500099539	-1.33756500099539	-1.33756500099539	1.12468643967755	0.637191430029343	0.663079627558885	0.986565923468323	-1.33756500099539	-1.33756500099539	0.228028914517002	0.29016256780762	-1.33756500099539	-1.33756500099539	-1.33756500099539	-1.33756500099539	0.335960873408168	0.892447536284032	0.343235770077981	0.14704846399775	-1.33756500099539	-1.33756500099539	0.309179578205954	-1.33756500099539	0.472302253459137	0.442006180234152	-1.33756500099539	-1.33756500099539	-1.33756500099539	0.637191430029343	-1.33756500099539	0.301506187660031	0.770128774742156	1.32193062406271	0.946692709906062	-1.33756500099539	-1.33756500099539	1.53141177889794	0.367655366045785	-1.33756500099539	-1.33756500099539	-1.33756500099539	-1.33756500099539	1.13057911911324	0.463024346345573	-1.33756500099539	0.378706560790662	-1.33756500099539	0.684604907604458	-1.33756500099539	1.01211703001614	0.190379178454154	-1.33756500099539	0.333153198446179	0.256563322846392	-1.33756500099539	0.904767573964324	0.800063431816272	-1.33756500099539	-1.33756500099539	0.923625452000128	-1.33756500099539	-1.33756500099539	0.553265526093012	0.866273670017401	0.0789811986889116	0.641858708978131	0.207603445086501	-1.33756500099539	-1.33756500099539	0.355954753075837	-0.134626823741199	-1.33756500099539	-1.33756500099539	-1.33756500099539	-1.33756500099539	0.326780110959567	1.39937887963182	0.437317689743228	0.184318074690882	-1.33756500099539	0.68152225039305	-1.33756500099539	0.22973272106776	0.544763738266939	-1.33756500099539	0.472794028463844	0.89858286708111	-1.33756500099539	0.848897166568359	0.601489542902844	0.017674365030533	-1.33756500099539	-1.33756500099539	1.03205970713035	1.00670360896189	-1.33756500099539	-1.33756500099539	-0.11832312381033	-0.0584930525464813	-1.33756500099539	0.522228016206813	-1.33756500099539	-1.33756500099539	0.262282436922507	-1.33756500099539	1.19553909091125	0.393437942149088	0.644047084510949	-1.33756500099539	0.578826898492236	0.529126673814931	0.426194658113874	0.922263060152152	-1.33756500099539	-1.33756500099539	-1.33756500099539	1.48498663804488	1.06949964488549	-1.33756500099539	-1.33756500099539	0.802386400162092	0.506820290678977	0.204645051909018	0.889543093541577	0.831236870338538	0.749611325034339	0.00248843355244166	0.99798580521069	-0.138263151364167	0.478888127711049	0.609802650200353	-1.33756500099539	-1.33756500099539	-1.33756500099539	0.28011970740823	-1.33756500099539	-1.33756500099539	-1.33756500099539	-1.33756500099539	0.0567094028284112	-1.33756500099539	-1.33756500099539	0.876465062572883	-1.33756500099539	-1.33756500099539	0.314994194731994	0.0515891131459112	0.239532562638634	0.403588870409671	0.291663688355671	0.698639249844135	0.28717068083996	-1.33756500099539	-1.33756500099539	-1.33756500099539	-1.33756500099539	-1.33756500099539	-1.33756500099539	0.389942639426888	0.754688062595204	1.43308495841611	0.666300593777097	-1.33756500099539	-1.33756500099539	0.607715350382456	0.0465131773486949	1.05898041237894	-1.33756500099539	-1.33756500099539	1.0213377476049	-1.33756500099539	-1.33756500099539	0.202027004871478	1.17558752780805	1.2781747788222	0.0159937056377429	0.210575807996674	1.25334928215317	1.05718081123328	0.28011970740823	0.793520333111603	0.646765666524015	0.307637685303405	0.00272264395299193	1.09218693728306	-1.33756500099539	-1.33756500099539	0.390814768585243	0.37400880466505	-1.33756500099539	-0.0527917315644608	-1.33756500099539	0.184635616292349	0.222269960610206	0.490734193153631	0.634096512706901	-1.33756500099539	0.000151597717235704	1.0299730480893	0.528860086545311	-1.33756500099539	-1.33756500099539	1.02936548027733	-1.33756500099539	-1.33756500099539	1.40405568219619	-0.105951733326809	0.345406716120731	-1.33756500099539	-1.33756500099539	-1.33756500099539	-1.33756500099539	1.24070631894989	0.446095628860726	-1.33756500099539	-1.33756500099539	1.94083230470082	0.77984950358291	-1.33756500099539	-1.33756500099539	-1.33756500099539	-1.33756500099539	0.017674365030533	-0.317290364763378	-1.33756500099539	0.713405058241598	1.1477162127689	1.57090142349798	-1.33756500099539	-1.33756500099539	-1.33756500099539	-1.33756500099539	-1.33756500099539	-1.33756500099539	-1.33756500099539	-1.33756500099539	0.976282938604654	-1.33756500099539	-1.33756500099539	0.273875315989598	0.0960452026278944	-1.33756500099539	-1.33756500099539	-1.33756500099539	-1.33756500099539	-1.33756500099539	-1.33756500099539	0.740273929274323	-1.33756500099539	-1.33756500099539	-1.33756500099539	-1.33756500099539	-1.33756500099539	-1.33756500099539	-1.33756500099539	-1.33756500099539	1.60178494216119	0.936458304505291	0.689253307456556	-1.33756500099539	0.063953592320189	-1.33756500099539	-1.33756500099539	-1.33756500099539	0.50707863597999	1.81256387028763	-1.33756500099539	-1.33756500099539	-1.33756500099539	0.462539469097913	-1.33756500099539	1.42727665632157	-1.33756500099539	0.539332432759997	-1.33756500099539	0.60385492720896	1.54502291688955	0.692591694924067	-1.33756500099539	-1.33756500099539	-1.33756500099539	-1.33756500099539	-1.33756500099539	0.436850600545301	0.209253025826263	-1.33756500099539	-1.33756500099539	1.19138144769331	0.496309521100154	-1.33756500099539	0.126765416998293	-1.33756500099539	-1.33756500099539	-1.33756500099539	-1.33756500099539	0.837709876230272	-1.33756500099539	-1.33756500099539	-1.33756500099539	-1.33756500099539	0.676704110248696	0.747446122819824	-1.33756500099539	0.945756703583916	0.525934270148471	0.532333615383753	-1.33756500099539	-1.33756500099539	0.628558761752207	0.293733397880589	1.34317858787386	1.32568477437882	-1.33756500099539	0.250542067992559	0.848347609692112	-1.33756500099539	0.893321016753818	1.57597068078094	0.932156976642076	1.43411418586298	-1.33756500099539	0.547495113787675	-1.33756500099539	-1.33756500099539	-1.33756500099539	-1.33756500099539	-1.33756500099539	-1.33756500099539	0.505529993316009	-1.33756500099539	-1.33756500099539	-1.33756500099539	-1.33756500099539	0.469358917894321	0.334756124189755	0.286424856078105	0.69192280330925	0.512786487198674	0.230415525498776	0.29128808345248	-1.33756500099539	0.87220212604499	0.865009250321746	0.0417315279947386	0.693596174679888	1.15276752285663	-1.33756500099539	1.5519121745727	1.05826008007908	0.647813988325926	1.49431369890063	0.440126933444963	0.72520077910453	-1.33756500099539	0.653184056233549	-1.33756500099539	-1.33756500099539	-1.33756500099539	1.07831218436551	-1.33756500099539	-1.33756500099539	0.627333882482864	-0.308502670530904	0.307445203688284	-1.33756500099539	0.150044653307869	-1.33756500099539	-1.33756500099539	1.75876843603959	-1.33756500099539	-1.33756500099539	-1.33756500099539	0.756874431470576	1.11187367780007	-1.33756500099539	-1.33756500099539	-1.33756500099539	0.450050891025819	0.836086441263084	0.422298297595239	-1.33756500099539	0.176431717261637	-1.33756500099539	0.0556817648570458	-1.33756500099539	0.596488815057633	0.109380938730379	0.0465131773486949	-1.33756500099539	-1.33756500099539	-1.33756500099539	0.264440282403639	-1.33756500099539	-1.33756500099539	0.460120179616583	1.04460867801459	0.567477891676619	0.322040385541942	1.17893099447204	0.862486676187228	0.314215928472428	-1.33756500099539	0.969984582693735	-1.33756500099539	0.900344855688404	0.876465062572883	1.14289673623387	0.80614408308734	-1.33756500099539	1.29177902093122	-1.33756500099539	0.0704977091882154	0.851237220209805	0.926357468004325	0.744210078357074	-1.33756500099539	-1.33756500099539	-1.33756500099539	-1.33756500099539	0.868385699255787	0.832849951891605	1.27628343844764	-1.33756500099539	-1.33756500099539	1.04460867801459	-1.33756500099539	-1.33756500099539	0.0702345481371723	1.1176721587379	0.475258154684259	-1.33756500099539	0.623671642577601	-1.33756500099539	1.06114535635531	0.759067224444765	0.417061965936678	0.708146382262314	-1.33756500099539	1.35635247004868	-1.33756500099539	-1.33756500099539	0.551887350161892	-1.33756500099539	-1.33756500099539	1.11245163155146	-1.33756500099539	0.0927570858590686	0.39651125077084	1.28387526203989	1.11303000473546	-1.33756500099539	0.198769721583814	1.33096962190825	0.708146382262314	-1.33756500099539	-1.33756500099539	-1.33756500099539	-1.33756500099539	-1.33756500099539	-1.33756500099539	0.0444950758166555	0.250894698354073	0.1518494114178	0.228028914517002	0.15154824994654	-1.33756500099539	-1.33756500099539	1.18819778865951	-1.33756500099539	1.5336650181094	0.852478990099642	0.789189665390608	-1.33756500099539	-1.33756500099539	-1.33756500099539	1.85713189196647	-1.33756500099539	0.451003550165625	1.23799840282694	-1.33756500099539	0.379993492625465	-1.33756500099539	0.306868098138017	0.249485340239249	0.198444921441125	0.322040385541942	1.24751590273325	-1.33756500099539	0.048031339937297	0.290912695206029	-1.33756500099539	-1.33756500099539	0.468380581939105	-1.33756500099539	-1.33756500099539	1.69440286040066	0.710199667258199	0.715703167283047	0.683943246863749	-1.33756500099539	-1.33756500099539	1.09359725183036	-1.33756500099539	0.387333001849046	0.662437135941108	-1.33756500099539	2.1237221128635	-1.33756500099539	0.286052264556909	1.16071166381255	-1.33756500099539	0.15729569157936	-1.33756500099539	-1.33756500099539	1.02030785914084	0.295431701924984	-1.33756500099539	-1.33756500099539	-1.33756500099539	-1.33756500099539	-1.33756500099539	0.791224520150498	0.826418116974318	0.299982257821156	0.787413675330047	-1.33756500099539	0.968538320554343	-1.33756500099539	-1.33756500099539	0.187181787261262	0.230757203073767	-1.33756500099539	1.33666998186651	0.853307962995854	-1.33756500099539	-1.33756500099539	-1.33756500099539	0.602671261966948	-1.33756500099539	-1.33756500099539	-0.120201232629339	-1.33756500099539	-1.33756500099539	-1.33756500099539	0.143175180911949	-1.33756500099539	-1.33756500099539	0.230586341321744	0.00742711196678814	1.02920932437651	-0.219112784661464	-1.33756500099539	-1.33756500099539	-1.33756500099539	-1.33756500099539	-1.33756500099539	0.398715061914625	-1.33756500099539	0.642170930614756	0.650336143168011	-1.33756500099539	-1.33756500099539	1.28961585077189	0.614596458939549	-1.33756500099539	-1.33756500099539	-1.33756500099539	0.600899411380139	-1.33756500099539	0.772360850655125	0.310725108388329	0.933230068574353	1.24070631894989	0.160037003953502	1.29250135274514	-1.33756500099539	-1.33756500099539	-1.33756500099539	0.539332432759997	-1.33756500099539	0.915486948546416	-1.33756500099539	0.404701464516802	-0.0926969041727907	-1.33756500099539	0.234184116451326	-1.33756500099539	-1.33756500099539	1.39064660093192	-0.112458598611633	0.630399976844212	0.192305496912741	-1.33756500099539	1.27194993875132	0.28567988665565	-1.33756500099539	-1.33756500099539	1.56614964970402	1.6310633111614	-1.33756500099539	0.223282452164307	0.899022985695756	0.617608858990515	-1.33756500099539	-1.33756500099539	0.436694974924832	0.730347714645431	0.322827975256898	0.0990752525135676	0.68196183759501	1.01645776259253	0.595609938824049	0.974533674913908	1.29153838554837	-0.00229182212121174	-0.217097062207337	1.02484950148613	1.42331396651903	0.535878184925929	0.108749175065045	-0.533181234281657	0.689919772837859	-1.33756500099539	0.740273929274323	0.480710262704568	-1.33756500099539	0.355954753075837	-1.33756500099539	0.837709876230272	0.259059176450052	0.667592967755613	0.61279504123285	-0.0833418555727565	-1.33756500099539	-1.33756500099539	0.172993169491784	-1.33756500099539	0.826818511499416	-1.33756500099539	0.637501649602001	-1.33756500099539	0.376353572079588	-1.33756500099539	-1.33756500099539	0.407155620581412	-1.33756500099539	-1.33756500099539	0.336966509621816	-0.0381678696681415	1.13850422578291	0.410741230636194	0.10378836925662	0.0359952048086066	-1.33756500099539	-1.33756500099539	0.378492311661422	-1.33756500099539	-1.33756500099539	-1.33756500099539	0.664688334823623	0.509408045337181	1.02288511639937	-0.180365019342319	-0.0736188764398903	-0.171262645176774	1.18035618559781	-1.33756500099539	-1.33756500099539	-0.180030758255124	0.367233939456339	0.160037003953502	0.29732391064405	-0.195022267110583	-0.0333533153427037	0.493262904697426	0.120151840000075	0.196661522374649	1.33438508587577	-1.33756500099539	0.948881128312775	-0.206736188336766	1.10680568236982	-0.249277939743999	-1.33756500099539	-1.33756500099539	0.569733283078946	0.47476462779628	-1.33756500099539	-1.33756500099539	0.967094740434545	0.306868098138017	0.11474238753213	-1.33756500099539	0.430344610952229	0.498858574309516	-1.33756500099539	-1.33756500099539	-1.33756500099539	-1.33756500099539	-1.33756500099539	-1.33756500099539	-1.33756500099539	0.336362944519666	0.382143871105509	0.352237019546841	-1.33756500099539	0.571429525538357	0.164325630160443	0.587458637106432	0.663722685173137	-1.33756500099539	1.15785086120826	0.242832957732522	0.355954753075837	-1.33756500099539	1.56989122622829	1.27590569635471	0.65795546674008	-1.33756500099539	1.03631971871489	0.497837835250559	0.812405117698252	-1.33756500099539	0.508112972049787	-1.33756500099539	0.68130255557167	-1.33756500099539	-1.33756500099539	-1.33756500099539	0.856632904375231	-1.33756500099539	1.38012742698756	1.67284441558213	-1.33756500099539	-1.33756500099539	1.17558752780805	-1.33756500099539	0.435451241920508	-1.33756500099539	-1.33756500099539	-1.33756500099539	-1.33756500099539	0.441535885450237	0.0407298392584428	1.02858501061425	0.973046652277928	-1.33756500099539	-1.33756500099539	0.430807277184468	-1.33756500099539	0.06109701879348	1.19457773035111	-1.33756500099539	0.31460494627306	1.11014232743317	0.587169227814327	1.04646847702266	0.159426769014353	0.650968050448362	0.259059176450052	-1.33756500099539	0.817662588378912	-1.33756500099539	-1.33756500099539	1.14580503388023	1.40792711368135	-1.33756500099539	-1.33756500099539	-1.33756500099539	-1.33756500099539	-1.33756500099539	-1.33756500099539	-1.33756500099539	-1.33756500099539	-1.33756500099539	-1.33756500099539	-1.33756500099539	-1.33756500099539	-1.33756500099539	-1.33756500099539	0.320860765040965	-1.33756500099539	0.429420217332202	-1.33756500099539	0.663079627558885	1.28961585077189	0.55741619479372	-1.33756500099539	0.113609696869633	-1.33756500099539	-1.33756500099539	0.784757537502421	0.804716549887891	-1.33756500099539	0.818850575315518	1.08741051068285	-1.33756500099539	-1.33756500099539	0.236593984894938	-1.33756500099539	0.216562904409466	-1.33756500099539	-1.33756500099539	-0.228159841220933	-0.131148937156238	-1.33756500099539	0.304373171382817	-0.122446250113686	0.624687072038263	0.718932567984427	-0.40621025041031	-1.33756500099539	0.944821825962114	0.274606830150178	0.697695248811089	-0.232848047084712	-1.33756500099539	-1.33756500099539	-1.33756500099539	-1.33756500099539	0.734349498387913	1.49564734738161	0.202027004871478	0.16217759277165	0.620027867364791	-1.33756500099539	-1.33756500099539	-1.33756500099539	-0.0744357666789934	0.932310184362605	-0.047031136506242	-1.33756500099539	-1.33756500099539	-1.33756500099539	1.90762824357221	1.11187367780007	0.589197554133461	-1.33756500099539	0.568041070171085	-1.33756500099539	-0.0435890551608821	-1.33756500099539	-1.33756500099539	-1.33756500099539	1.06259195284598	-1.33756500099539	0.388201758630821	-1.33756500099539	1.59934188723659	1.24580814481568	1.14852228574771	-1.33756500099539	1.08713043710301	0.490734193153631	0.889833043593566	0.209253025826263	-1.33756500099539	-1.33756500099539	0.824818651951446	-1.33756500099539	-1.33756500099539	0.419333685431071	1.49001948457273	-1.33756500099539	0.813716060198697	0.843010134193885	0.434519923124266	-1.33756500099539	0.92180946331397	0.085154457365506	0.0325310308037665	0.922716923685001	-1.33756500099539	1.10382604781093	-1.33756500099539	-1.33756500099539	-1.33756500099539	-1.33756500099539	-1.33756500099539	-1.33756500099539	-1.33756500099539	-1.33756500099539	-1.33756500099539	-1.33756500099539	-1.33756500099539	0.339588335849258	-1.33756500099539	0.23144110980286	-1.33756500099539	-1.33756500099539	-1.33756500099539	-1.33756500099539	-1.33756500099539	0.0143179412741404	0.353267642825625	0.974582212592669	0.273509869068733	-1.33756500099539	-0.249714430643304	-0.243273144747958	0.992006794782285	-0.394900369386945	-0.441212333975579	-1.33756500099539	-1.33756500099539	-1.33756500099539	-1.33756500099539	-1.33756500099539	-1.33756500099539	0.761633648555556	-1.33756500099539	0.207274046960136	-1.33756500099539	-1.33756500099539	1.17496217194264	0.299221624522968	0.592688105028573	1.23171487169937	1.30121951200531	-1.33756500099539	-1.33756500099539	-0.176844356193276	-1.33756500099539	-0.0375137750358666	0.787667131349791	0.573697480327384	-1.33756500099539	-1.33756500099539	-1.33756500099539	0.136088296683524	-1.33756500099539	0.16217759277165	0.764700454806924	0.695945309415386	0.0897587804734443	-1.33756500099539	0.0138400471581113	0.834466471021577	-1.33756500099539	0.688809332849043	-1.33756500099539	-0.170411624765595	0.0569665934733318	0.808225329247675	0.12431286259267	0.106578158237769	-0.369113657235937	0.976282938604654	0.0923018290739764	-1.33756500099539	0.10156582269415	0.230074031554038	0.149444243999273	0.160342348012412	0.275888974396414	-1.33756500099539	-1.33756500099539	0.294676353613234	0.122731180320763	0.974663115442793	-1.33756500099539	0.489977366714896	0.522228016206813	-0.240613449857675	0.136969674034502	0.440596262448547	0.746725785270751	0.84451178693218	-1.33756500099539	0.856216492450087	-0.0476741620119654	0.623367291726888	-1.33756500099539	0.0592863877007088	1.26946388960234	0.782677143190778	-1.33756500099539	-0.110171070275941	0.256919280172673	0.615047517596727	0.990023909454529	-1.33756500099539	1.03958265567534	1.08349844507922	-1.33756500099539	0.193593013646876	-1.33756500099539	0.272597154759141	0.64687043071107	-1.33756500099539	0.406262171814801	0.772609270328056	1.14201630349044	-1.33756500099539	-1.33756500099539	-1.33756500099539	-1.33756500099539	0.375713276863019	-1.33756500099539	0.176745258864831	0.481457062473481	0.80277425864104	0.879749473901385	0.555476193928064	-0.252758970475524	0.323025019975306	-0.0639281434799769	0.357198622676454	0.581501176276173	0.414120026724218	0.913989197171329	0.67304602700093	-0.133348160706316	0.24825469139204	0.733700686427763	0.578969909838101	0.376994478794884	0.423289375122437	-1.33756500099539	-1.33756500099539	0.222269960610206	-0.083743241689538	-1.33756500099539	-0.239575218795692	-0.191111121348363	0.364501120477581	-0.169388542088684	-0.017527604635243	0.633067803509957	0.502956519171585	-1.33756500099539	0.615799909585056	0.552162771090273	-1.33756500099539	-0.195022267110583	0.54731269376876	0.376567139656037	1.08909303003932	0.63024636324296	1.23171487169937	1.51202872917484	-1.33756500099539	0.437084105317736	0.254254398931617	-1.33756500099539	-1.33756500099539	0.194883184949564	0.589197554133461	-1.33756500099539	0.20497307594352	-1.33756500099539	-1.33756500099539	0.499880808296695	-1.33756500099539	0.633479111937535	-1.33756500099539	-0.0418600021527781	0.0439916381632472	-1.33756500099539	0.647184813882277	-1.33756500099539	-1.33756500099539	-0.101893017925382	1.13176288848372	0.413217370034966	-1.33756500099539	-1.33756500099539	-1.33756500099539	1.37505085786711	-1.33756500099539	-1.33756500099539	-1.33756500099539	-1.33756500099539	-1.33756500099539	0.817662588378912	-1.33756500099539	-1.33756500099539	-1.33756500099539	0.310338384023477	0.0832688498429377	-0.15660121839269	-0.0399083866461306	0.174241347475766	0.809594273130846	-1.33756500099539	1.19769486838757	-0.249132355944609	-1.33756500099539	0.197958036469641	-1.33756500099539	-0.237343024818813	0.885062828654346	-0.0286078624466882	-0.13653902462904	0.883766995590546	0.608609166462363	0.430807277184468	-1.33756500099539	0.152452177501794	-1.33756500099539	0.66953582399483	0.68659347650331	-1.33756500099539	-0.127093120064582	-1.33756500099539	0.258345085494316	0.747986833605975	-0.0335730595728822	-0.218803203188728	1.38383429605733	0.521700142765684	0.258702031787444	0.435684269788363	0.363034217269773	-0.00657155669994072	0.458030303718554	-1.33756500099539	-1.33756500099539	-1.33756500099539	0.55589146218262	-0.00275605021294719	0.663079627558885	-1.33756500099539	-1.33756500099539	-1.33756500099539	0.20958346109709	0.800450096227955	-0.23584924959036	-0.152209006281872	-0.151502804565984	0.244053206519165	-1.33756500099539	-0.174990511659335	-1.33756500099539	-0.251891042047884	-1.33756500099539	-1.33756500099539	-0.0102471458847004	1.25438306297773	0.727535866488589	-1.33756500099539	-0.0326935650385037	0.589971763693448	0.521172665567479	1.0855718334666	1.05261029725666	1.43468653073876	-0.0930914335743025	0.606624413905281	0.9193194349013	0.0126470477830975	-1.33756500099539	0.304948079833891	-1.33756500099539	-1.33756500099539	0.202353664736821	0.960552115581573	0.794031466736952	-1.33756500099539	-1.33756500099539	-1.33756500099539	1.29939554439986	-1.33756500099539	-1.33756500099539	0.40136915082885	0.0878585762299296	0.338780513926813	-1.33756500099539	-1.33756500099539	1.06204916898821	-1.33756500099539	0.119294494390763	0.717085469777928	0.276806349957816	-1.33756500099539	-0.0713661245358052	0.506562040738154	-1.33756500099539	-1.33756500099539	0.0712878954870613	0.0559385058264797	0.711228455192652	-1.33756500099539	0.365761033801409	0.309179578205954	-1.33756500099539	0.997385843207368	-0.32492273595505	0.0911197816344773	0.297703012108805	0.384517257177011	-1.33756500099539	-1.33756500099539	-1.33756500099539	0.279197628765955	0.320075524540916	0.680205067824697	-1.33756500099539	0.350180549657143	-1.33756500099539	0.196823440028698	-0.294407158649103	1.48440035919005	-0.0719814306309966	0.156991852755233	0.177215868167359	0.254786490691296	0.563734714598548	-0.40393033394055	-0.273551298512742	1.2055408021869	-0.055438538234755	-0.353657091836786	1.18312995755261	-0.422435378464197	-1.33756500099539	0.273997177554167	-1.33756500099539	0.254431713823967	-1.33756500099539	0.125898678029496	0.36920287155992	-1.33756500099539	0.149744375252884	0.987552358338618	-1.33756500099539	0.61901896180259	-0.362081478758704	0.22075425214761	0.833334546070727	0.877063773774651	-1.33756500099539	0.65795546674008	-1.33756500099539	0.221932822790378	0.348335148455313	-1.33756500099539	0.571618246412615	0.0663011278378781	1.3118054912726	-1.33756500099539	-1.33756500099539	-0.0853458314591544	0.379349718534768	-0.312980963425543	-0.100533279946131	0.969502196738949	0.478722716093641	0.928367105168209	-0.0152625032487735	0.749129624823178	-0.0970209773802644	0.354919965798795	-1.33756500099539	-0.181533217355713	0.748167157804306	1.33535750506558	0.0138400471581113	-0.056388298310817	-0.366064913242472	0.593660727361489	0.443041965266998	0.296187926587219	-1.33756500099539	-1.33756500099539	1.10907242153737	0.228709888645292	-1.33756500099539	0.743612351758638	1.13028345054928	0.0244464421656905	0.588907441191366	-1.33756500099539	0.0513342684199469	-1.33756500099539	0.367655366045785	-1.33756500099539	-1.33756500099539	0.530728319933358	0.360735572891134	0.851030455301991	0.223620309269567	0.929862496094296	0.142284814750854	0.265071018438268	0.126572701434211	0.686510511823896	-0.0959431980085943	0.696416037778172	0.0784474106931761	0.898876251484155	-1.33756500099539	0.671700625489541	0.580544927458348	0.508630713890562	-0.237343024818813	-1.33756500099539	0.841375343872648	1.82629740603787	-0.110743869500482	-1.33756500099539	0.436228310199548	1.17952950685881	0.458672668061226	-1.33756500099539	0.490734193153631	0.799161985908859	0.771913902810513	0.289662962984732	0.445780189444554	0.190860201852821	-1.33756500099539	-0.346257534083285	0.586648585808961	1.54772267366952	0.625093643560428	0.618817349787874	0.109100073102358	-0.188322400393085	-1.33756500099539	1.08079524091218	1.06517527534569	-0.107393875741691	-0.342332658220546	1.10775758401675	0.114553458195256	-0.268541584405521	-1.33756500099539	0.586879935497539	0.850456402791245	0.202190313565981	0.532333615383753	0.971547293649457	0.0960452026278944	0.121105871678387	0.433938491950937	-0.689797159191481	0.0439077740812531	0.878391160535162	0.604249915776372	0.729221695671112	0.568717472893179	0.333073154093748	-1.33756500099539	-1.33756500099539	1.24206367346351	0.767903335311304	-1.33756500099539	1.2781747788222	-1.33756500099539	-1.33756500099539	0.944354809623469	0.332353190853799	-1.33756500099539	-1.33756500099539	-1.33756500099539	0.30265147254633	0.0919378731027329	0.59854372189964	-1.33756500099539	-1.33756500099539	0.357198622676454	-1.33756500099539	0.342017727622373	0.842601106833308	-1.33756500099539	0.575403192696208	-1.33756500099539	-1.33756500099539	-1.33756500099539	0.13462215810473	-0.16921783079633	1.0369502008627	0.672785433560887	0.896532306736871	0.541771356831668	0.115593301343951	-1.33756500099539	0.0475248476485594	-1.33756500099539	-1.33756500099539	0.796592355644086	-0.0695160524231479	1.4638183095369	0.637191430029343	-1.33756500099539	0.584858157428951	-1.33756500099539	0.776345485378786	-1.33756500099539	-1.33756500099539	-1.33756500099539	0.211238241753318	0.124168902782063	-1.33756500099539	-1.33756500099539	1.08349844507922	-1.33756500099539	1.00704085469068	1.14309696969778	-1.33756500099539	-1.33756500099539	0.225312301727401	-1.33756500099539	-1.33756500099539	1.15887140601983	0.460603359361953	0.320468027638424	2.03681730800838	-1.33756500099539	0.79313721066002	-1.33756500099539	-1.33756500099539	-1.33756500099539	-1.33756500099539	-1.33756500099539	-1.33756500099539	-1.33756500099539	0.448149523759863	-1.33756500099539	0.408050248078803	-1.33756500099539	-1.33756500099539	-1.33756500099539	0.710199667258199	-1.33756500099539	-1.33756500099539	-1.33756500099539	-1.33756500099539	-1.33756500099539	0.703377489261018	-1.33756500099539	1.24842817739725	-1.33756500099539	1.49369888624507	-1.33756500099539	1.42049502267387	0.642170930614756	-1.33756500099539	-1.33756500099539	-1.33756500099539	-1.33756500099539	-1.33756500099539	0.645300551094518	-1.33756500099539	-1.33756500099539	0.667592967755613	0.213562255639884	-1.33756500099539	-1.33756500099539	-1.33756500099539	-1.33756500099539	-1.33756500099539	-1.33756500099539	1.14289673623387	0.807444189024891	-1.33756500099539	0.542042868749942	0.752508083406425	-1.33756500099539	0.0462605331108197	0.332153340197319	0.0278624919592176	0.73766135808866	-1.33756500099539	-1.33756500099539	-0.00910107789592774	-1.33756500099539	-1.33756500099539	1.36762609577087	0.730699946407503	1.12234148934737	0.138441470125141	0.358029160416573	0.630092782230757	-1.33756500099539	0.207274046960136	0.49681858720827	-1.33756500099539	1.44216313504086	0.391688027027695	1.06949964488549	1.06006214323548	1.28961585077189	0.386682168743394	0.913914385942448	-0.082337093598663	0.470093578974371	1.0831268712325	1.11002703773431	1.11557984414129	1.61472830492477	0.530728319933358	-1.33756500099539	-1.33756500099539	-1.33756500099539	-1.33756500099539	-0.189472548876148	0.472302253459137	0.0644744601065995	0.79313721066002	1.02858501061425	0.808225329247675	0.943654812319064	0.234527825365243	0.332353190853799	-0.332674682734986	0.503470456642181	1.14791765499455	-1.33756500099539	-0.00356754011756275	0.860809580602552	1.81758513137081	0.57227916326412	1.27793812119176	0.397391913180221	-1.33756500099539	-0.0346704892565211	-1.33756500099539	1.41712489512031	-0.272026093347344	-0.180365019342319	-1.33756500099539	0.574834168580026	1.0746283731731	0.258702031787444	0.776095823943233	0.259059176450052	-1.33756500099539	-1.33756500099539	0.00366044673577093	-1.33756500099539	-1.33756500099539	-1.33756500099539	-1.33756500099539	-1.33756500099539	1.08127160804614	-1.33756500099539	1.16399368696073	0.950448073058233	1.21096971470142	0.224634962687269	0.377208250433912	-1.33756500099539	-1.33756500099539	-1.33756500099539	0.0305607454858636	0.646556183431219	-1.33756500099539	0.257631787247165	0.323222123671628	-1.33756500099539	-1.33756500099539	0.18052014696594	0.540957446364502	0.395192405647695	1.31336078360118	1.0439897184204	0.13082662096762	0.648443707617742	1.06404120031979	0.962779999952611	0.0424839255427742	0.574265598007693	0.22973272106776	0.354713201089695	1.5896398279606	0.49681858720827	-1.33756500099539	0.0787142447202976	0.263360455630869	0.799161985908859	0.321646943746026	1.18671637475599	-1.33756500099539	-1.33756500099539	-1.33756500099539	-1.33756500099539	0.253368558937438	-1.33756500099539	1.41125995497535	-1.33756500099539	0.366391881922745	0.56860469447822	0.467647737174333	-0.126352350251018	0.967335151262864	0.446253402921084	0.799419431824306	-1.33756500099539	-1.33756500099539	-0.0222549560124489	-1.33756500099539	-0.228615485027177	-0.331942024675289	0.621847457438706	1.21731327688848	1.30512429315418	-1.33756500099539	-1.33756500099539	-1.33756500099539	0.989034350490445	0.676049539214977	0.9408611295322	0.427114692341479	-0.0213575564912249	-0.0742316583976762	-1.33756500099539	-1.33756500099539	0.0179148602402495	-0.1185112329546	-0.228767273186237	-1.33756500099539	0.6686716947428	0.0244464421656905	-1.33756500099539	0.861368202957639	0.226499388734576	0.356576397697099	-1.33756500099539	-0.0570205666633605	-1.33756500099539	0.535555214248212	0.595024618942197	2.01447035218796	-1.33756500099539	-1.33756500099539	0.0384823163429184	-1.33756500099539	-1.33756500099539	1.75373754774495	-1.33756500099539	-1.33756500099539	-1.33756500099539	-1.33756500099539	-1.33756500099539	-1.33756500099539	-1.33756500099539	-1.33756500099539	0.758335577529057	0.223282452164307	1.85313273610927	0.28717068083996	0.743851384784498	1.02065100527422	-1.33756500099539	0.55492288073233	-1.33756500099539	0.770872060867608	1.07628396965006	0.778721425290781	-1.33756500099539	-1.33756500099539	0.519066708546662	1.57461589061302	-1.33756500099539	-1.33756500099539	0.228709888645292	0.248781822654046	0.191984031396232	0.994326536545851	0.70587163491884	1.19329769640483	1.42751988609709	-1.33756500099539	-1.33756500099539	0.237629583592518	0.0757856469775121	0.657636398914831	-1.33756500099539	-1.33756500099539	-1.33756500099539	0.944821825962114	0.0251767560724404	0.0174339702156299	0.441300858952799	0.300743778261006	-1.33756500099539	-1.33756500099539	-0.120201232629339	0.700891754119181	-0.171432680703262	-0.217873304105268	-1.33756500099539	0.433125317683569	-1.33756500099539	-1.33756500099539	0.508630713890562	-1.33756500099539	-1.33756500099539	-1.33756500099539	-1.33756500099539	-1.33756500099539	0.711571703245561	0.977743663021141	-1.33756500099539	-1.33756500099539	-1.33756500099539	-1.33756500099539	-1.33756500099539	-1.33756500099539	0.561870487295189	0.510705518488789	0.957064005278704	0.788174300022883	0.677687064942031	0.552713934183792	0.760532672490073	-1.33756500099539	0.271321516917567	0.537171547874674	1.76934554621069	0.86122850901661	-1.33756500099539	0.621847457438706	0.477235783877435	0.71088536660058	-1.33756500099539	-0.126352350251018	0.279566302763333	-1.33756500099539	-1.33756500099539	0.376994478794884	-1.33756500099539	0.207933015677309	0.536632358558565	0.296187926587219	0.271685727891934	-1.33756500099539	-1.33756500099539	-1.33756500099539	-1.33756500099539	-1.33756500099539	-1.33756500099539	-1.33756500099539	1.03958265567534	-1.33756500099539	-1.33756500099539	0.339992616521751	-1.33756500099539	1.52852362783955	-1.33756500099539	-1.33756500099539	0.205301271194695	-0.125981576873732	-1.33756500099539	-0.156776138421421	0.649073972615305	0.294487653256379	0.772360850655125	1.07766628023224	-1.33756500099539	0.535555214248212	0.672134355716512	-1.33756500099539	-1.33756500099539	-1.33756500099539	0.685267165469133	0.241441236874651	0.698639249844135	-1.33756500099539	-1.33756500099539	1.47186194147878	0.807444189024891	-1.33756500099539	0.871352382888299	-1.33756500099539	0.365971250388876	-1.33756500099539	0.678015009821879	0.704056874520602	-1.33756500099539	-1.33756500099539	0.446253402921084	-1.33756500099539	0.453390986064971	-1.33756500099539	-1.33756500099539	0.537711149385376	0.66953582399483	-1.33756500099539	0.335960873408168	-1.33756500099539	-1.33756500099539	-1.33756500099539	-1.33756500099539	1.7306442440711	0.510705518488789	-1.33756500099539	0.353061390467135	0.727886764946049	0.76420891937049	0.601489542902844	1.16132602195164	0.875183685283257	-1.33756500099539	-1.33756500099539	-1.33756500099539	1.03118959323029	0.259416519674813	-1.33756500099539	-1.33756500099539	0.322040385541942	0.831236870338538	-1.33756500099539	0.745287197543539	-1.33756500099539	-1.33756500099539	-1.33756500099539	-1.33756500099539	0.845058578643502	0.415702566096903	0.000151597717235704	0.788428012782381	-1.33756500099539	1.2107518564519	1.32643767127322	1.16317192249307	0.334756124189755	-1.33756500099539	0.190058701766889	0.445780189444554	1.12556757479297	-0.271192114297968	0.289413304412243	0.0663011278378781	1.87652650137727	-1.33756500099539	1.1997182769524	0.976282938604654	0.485704162124981	-1.33756500099539	0.507337076704339	-1.33756500099539	-0.126537639765427	-0.164759409216256	0.421156534730531	0.272414766492041	0.26300091542681	-0.157125802067893	-0.0576521126148294	0.908027136330007	0.0169534814857175	0.277725027711266	-1.33756500099539	0.679328259110151	0.739560498706601	0.363034217269773	-1.33756500099539	0.0848847190639549	1.04988063334406	-1.33756500099539	0.684604907604458	0.115167694665329	-1.33756500099539	-1.33756500099539	0.322630989485361	-1.33756500099539	-1.33756500099539	-1.33756500099539	-1.33756500099539	-0.139529956296737	-1.33756500099539	-1.33756500099539	0.0246897776195272	-1.33756500099539	-1.33756500099539	1.10211208797798	0.38473343528586	-1.33756500099539	-1.33756500099539	-0.069104076647518	0.907433460966229	0.0295781078054036	0.268415202251534	0.480710262704568	-1.33756500099539	1.36709830577739	0.360944213848951	0.521700142765684	1.25071335641251	0.0734002310892631	-1.33756500099539	-1.33756500099539	0.442947738337975	-0.0678662911178519	0.800836959180941	-1.33756500099539	0.22973272106776	-1.33756500099539	0.791734095508589	0.586879935497539	-1.33756500099539	-1.33756500099539	1.12312237433234	-0.0282752821279929	0.951075738098537	-0.181366495098679	0.295431701924984	0.318899418623018	0.51819108699877	-0.339095942184841	0.164940729507571	0.400188270073523	0.36681277818036	0.488919190185045	-1.33756500099539	0.516967048910701	-1.33756500099539	1.27180901624134	0.448624372714028	1.39173310408385	0.717316104955643	0.771367995273274	-1.33756500099539	0.65795546674008	0.969984582693735	-1.33756500099539	0.338780513926813	1.31224955914706	0.0352511408414189	-1.33756500099539	0.813912897922462	0.0840762363225131	-1.33756500099539	-1.33756500099539	-0.0958451113409494	-1.33756500099539	0.281967809702412	0.22159586437571	-0.405796619220859	-1.33756500099539	1.41293141928451	1.39227689183301	-1.33756500099539	-1.33756500099539	0.496309521100154	1.25783852386383	0.663722685173137	-1.33756500099539	-1.33756500099539	0.505014540128822	0.364920827791505	0.874757035992624	-1.33756500099539	-1.33756500099539	0.756509591472789	0.760899484238727	-1.33756500099539	-1.33756500099539	0.731757646163985	0.377849974089865	0.126187453620634	-1.33756500099539	-1.33756500099539	-1.33756500099539	0.327970386887599	0.564388350530043	0.511745230278104	1.04575946493611	-1.33756500099539	-1.33756500099539	1.02305723453466	-1.33756500099539	-1.33756500099539	1.59916765374055	-0.147423506332187	0.875866819440926	1.09359725183036	0.484202219652931	0.507595612915231	-1.33756500099539	0.585435225558432	-1.33756500099539	0.16740726509867	-1.33756500099539	0.294299007532412	0.0968700615512495	0.0846151028526454	0.993000127098632	0.283821193951445	0.904324155997209	0.0985231938171445	-1.33756500099539	-1.33756500099539	0.229391593868385	-0.0815319472577122	0.256207562739281	-1.33756500099539	0.434752634018051	-1.33756500099539	0.998986765308352	0.289600539356213	1.02478049251057	0.244926241913455	-1.33756500099539	0.546947994699288	0.203007494567379	0.0598031426430644	0.325591979636479	-1.33756500099539	-0.04445157335448	0.448861920280153	-1.33756500099539	0.491239201530796	0.451718911475375	-1.33756500099539	0.520645584078539	1.21042517914463	-1.33756500099539	0.536812042566149	-1.33756500099539	0.570863662589212	1.03485055388309	0.755416140561437	-1.33756500099539	-1.33756500099539	-1.33756500099539	-1.33756500099539	1.06913457505369	1.09926366738236	0.593271520067812	1.02391839117596	0.454348284255397	0.705417525973042	1.32945618849342	1.03958265567534	0.479964265494849	-1.33756500099539	-0.129309235646409	0.71363454783497	-1.33756500099539	0.746365877648543	0.0933038519359699	0.339184301739245	0.698976686603507	0.723337993178605	0.584569797848909	-1.33756500099539	0.00554067990751128	0.254077133035268	0.269866723800353	-1.33756500099539	-1.33756500099539	-0.170411624765595	0.257275434909161	0.398935838668061	-1.33756500099539	-1.33756500099539	0.486707262875652	0.554369998764286	0.96565383308662	0.333553565674006	0.88636085614449	-1.33756500099539	0.519943423387317	-1.33756500099539	0.38243110863252	0.313050256620789	-1.33756500099539	-1.33756500099539	0.213229728974745	-0.156950999635537	0.393000037775506	0.118723604341941	-1.33756500099539	0.320860765040965	0.363453003946343	-0.00472480879921042	0.570863662589212	-1.33756500099539	-0.115115073445519	-1.33756500099539	0.0345080283286057	0.471074342046073	-1.33756500099539	-1.33756500099539	0.913689995815752	0.189738389371917	-1.33756500099539	0.642483286556151	0.867962825987329	1.16811516924357	-1.33756500099539	-0.108257304321148	-1.33756500099539	-1.33756500099539	-0.357138368299395	-1.33756500099539	-1.33756500099539	0.369766489057571	0.845674189640057	1.07766628023224	-1.33756500099539	0.317595096853967	0.860530422747583	1.22326440684486	-1.33756500099539	-1.33756500099539	-1.33756500099539	0.634405410469383	0.433822264993192	-1.33756500099539	0.0107433887970253	-0.0489579848492598	-0.0138990763489298	0.251247522914728	0.845605763804475	-1.33756500099539	0.332153340197319	-1.33756500099539	1.36288811237536	-1.33756500099539	1.46631246014268	0.871267460497405	-0.169559196897165	-0.112458598611633	0.79160666929279	0.883766995590546	-0.138806441336173	0.627946062903316	-0.140613365504386	1.04625570646797	0.137999558687096	-0.398387710983623	0.351825216706724	0.255496633419781	0.0908473331991557	0.244926241913455	1.3159595193447	0.376780775215036	-1.33756500099539	-1.33756500099539	0.415250035978824	-1.33756500099539	-0.026720632579634	-0.297312997760611	0.908546978080467	-1.33756500099539	0.392562417348093	0.579971791884425	0.835276023904375	0.872627352044338	-0.092894204822412	-1.33756500099539	0.871777136407273	1.19297800516434	0.238148014757308	0.951389761102086	-1.33756500099539	0.248430353580212	1.0213377476049	0.23109906445104	-1.33756500099539	0.420700364816792	-1.33756500099539	0.204645051909018	-0.119638495109952	0.20497307594352	-0.35748501427822	-1.33756500099539	0.994243570000243	-1.33756500099539	0.625297015096087	0.764946343772785	-1.33756500099539	-1.33756500099539	0.126476366572745	1.41000856688236	0.0642139687026853	1.35609212045975	-1.33756500099539	0.203989516870077	0.460603359361953	-1.33756500099539	1.21258369329114	-1.33756500099539	-1.33756500099539	1.54208759726669	1.00805346353149	-0.355052844635852	0.81188137706866	-0.306957293855094	-0.212257262421795	0.772609270328056	0.190218919564856	0.192305496912741	0.491913116209945	0.456026765248172	-1.33756500099539	-0.072186379236157	-0.421040142450085	-0.305794894935235	-1.33756500099539	0.978231179956096	-0.042509025858905	0.471156135075828	0.40048329711165	0.60960359880725	0.510705518488789	1.10203056284984	0.249485340239249	0.664688334823623	0.0942618969020592	0.724035989067749	0.701343082720356	0.201374194473637	0.00366044673577093	-1.33756500099539	-1.33756500099539	0.126765416998293	0.79160666929279	0.0736648036235115	-1.33756500099539	-1.33756500099539	0.222101369264262	-1.33756500099539	-0.0855458235288557	-0.082337093598663	0.721595876295616	-1.33756500099539	0.200070606726744	0.779473288928095	1.20255959874415	0.134329352888646	0.851650918547312	0.463752301309926	0.925217953321454	-0.017527604635243	1.01763645293422	0.143175180911949	0.166326945062243	1.00530799234541	0.463347787138873	1.17715304785291	1.16662899832508	-0.00124592413543932	0.853861113235359	0.590746810981116	0.396291264381642	-1.33756500099539	-1.33756500099539	-0.192907471039581	-0.166135333304916	-0.127832855966573	0.428266481761674	0.115309530257479	0.38473343528586	-1.33756500099539	-1.33756500099539	0.83662720060802	0.633787746563518	0.806403925096999	0.15973181099719	0.296187926587219	0.801482172481826	-1.33756500099539	0.943421620314561	0.276989981229656	-1.33756500099539	-1.33756500099539	0.331154992754964	-1.33756500099539	-1.33756500099539	-1.33756500099539	0.676704110248696	0.659233136187833	0.343642281802875	0.339386287990508	0.175648555007307	0.0897587804734443	1.09209300525825	-0.23912959004576	-0.110362071435579	0.584377622695351	0.887227430331585	-1.33756500099539	0.571712625592766	-0.0666257100562697	-0.235699622572116	0.19102062529029	1.34317858787386	-1.33756500099539	-1.33756500099539	0.685930021440405	0.76420891937049	0.0642139687026853	-1.33756500099539	-1.33756500099539	0.890268174236866	-0.249277939743999	-1.33756500099539	0.34120694056942	-1.33756500099539	0.229391593868385	-1.33756500099539	-0.0897287367445223	0.996986123988254	-1.33756500099539	-1.33756500099539	0.387984464389712	0.467159605181463	0.899463356489837	-1.33756500099539	-1.33756500099539	0.976769542699659	-1.33756500099539	-1.33756500099539	-1.33756500099539	1.14586531722124	-0.286255244478072	-0.344834239016506	0.739917128411469	-0.3345012074687	0.127054605009874	0.913331107448321	-1.33756500099539	-0.0714687235326397	0.515919570065566	0.506045826684804	0.490481826249798	-0.075455167445569	0.666085420195094	-0.255928188304423	-1.33756500099539	0.757422026104581	0.523020570493989	0.833859872649391	0.46132876408347	-0.247820143852861	-1.33756500099539	-0.120013719541884	1.54665809646048	-1.33756500099539	-0.229525516715297	0.258345085494316	0.561870487295189	-1.33756500099539	0.900785984630006	0.337973676137182	-1.33756500099539	-0.259789613070981	-1.33756500099539	0.375713276863019	0.0520991353254216	0.233840593073057	1.05977353689829	0.505701895505056	0.766423378111473	-1.33756500099539	-0.280559862037492	0.659073305022829	0.919816798199635	-0.135173874918275	-0.0162829218296895	0.789697862936793	-0.457717446002012	0.572420868066325	0.435730884884029	1.08338695465242	-0.0668326681509634	-1.33756500099539	-1.33756500099539	-1.33756500099539	-0.224193287990331	0.303224868516281	0.481706174343235	0.316358384248054	-0.11188763257708	-0.24985984084765	0.554646385882681	0.153810566084036	0.59854372189964	-1.33756500099539	0.300172554690685	-0.322683660772978	-1.33756500099539	0.603262850953444	0.201700514834817	-0.36990066543691	-0.180532068093226	0.356092846219549	0.648758771849628	1.26636696155799	-0.473054372089273	0.246675898009569	-0.0127603739610741	0.61040013472333	-1.33756500099539	0.541499949175988	0.0256641450753835	1.46559908320479	0.748167157804306	-1.33756500099539	0.67148385677274	0.470583786760722	-1.33756500099539	-1.33756500099539	1.06531147366176	0.122157044266044	-0.246797091167162	-0.0849456264917069	-1.33756500099539	0.724035989067749	-0.0966293064314942	0.0561953590889505	0.807639398285794	-0.230282600280494	0.394753362216754	1.1042074295583	1.22459284320716	0.597956005101038	0.156991852755233	0.205958175968255	1.27888516411709	0.707463221359542	-0.354704312902702	0.0773812721577519	0.561312171094961	0.618817349787874	-0.0703390772141702	-0.129677688119172	-1.33756500099539	-1.33756500099539	0.637191430029343	-1.33756500099539	0.0342605352342225	0.475011347303817	0.13903118315457	1.0213377476049	-1.33756500099539	-1.33756500099539	-0.133348160706316	0.604052394368334	0.0922108193039434	-0.143312153010647	-0.129309235646409	-1.33756500099539	0.473450272193138	-0.406829950672837	1.51247757114495	0.327573389534962	-1.33756500099539	0.364291365615349	-1.33756500099539	0.10351010091523	0.826578249391204	-0.0626786395126916	-1.33756500099539	-1.33756500099539	1.01927931940008	-0.0269429888090494	0.286052264556909	0.334756124189755	-0.407036318662998	-0.332186374428099	0.00754522058445293	1.35987527253479	0.592688105028573	0.365550883284615	0.601341964572297	0.498986271723644	0.211680251294806	-0.00356754011756275	-0.182865042607224	0.640922848849547	0.244751539393547	0.276622770773622	-0.404345764916812	-0.577710287318803	0.150645650317858	-1.33756500099539	-1.33756500099539	-0.141514503424384	-1.33756500099539	0.420928411588308	1.20944593876401	0.5627087847201	-0.0682791963859525	-0.0502388464069161	0.84451178693218	-1.33756500099539	0.0707609873707677	0.341477092758799	-1.33756500099539	-0.121698963365714	0.594732138019092	-1.33756500099539	0.278460909668707	-1.33756500099539	0.456907604583232	-1.33756500099539	-1.33756500099539	0.719510733251495	-1.33756500099539	-1.33756500099539	0.217789489379082	0.0191188447065874	-0.310042942753967	-0.207528639439736	0.172993169491784	-0.261637894738823	0.789888525632314	0.40114757866116	-1.33756500099539	-1.33756500099539	-1.33756500099539	0.644047084510949	-0.303980953216213	0.899992134696847	-0.308759736300765	-0.53235040713449	-1.33756500099539	-1.33756500099539	-1.33756500099539	0.34120694056942	-0.0956488845675536	0.961188002799078	0.415023883812126	1.29892718113672	0.60208015952453	-0.434208791232619	-1.33756500099539	-0.23073629485156	-1.33756500099539	0.75160163646351	1.40097152492824	0.748888891462089	1.07738962519767	0.352237019546841	0.293544970411025	0.899463356489837	0.011456521306913	-0.0459577718194289	-1.33756500099539	0.870291530519783	-0.0915115879606339	0.612195567847171	0.57388680260633	0.756290773061964	0.60016242805023	0.0541436725112515	-0.14465635949636	0.443301156070326	0.743373395498093	0.817504331034228	0.171954936461056	0.0177545189419433	0.431038727821141	1.12845274340478	0.246851127211743	0.33275307359221	0.37245016872859	0.651389627001842	-0.34991376562387	1.00827866549983	-1.33756500099539	0.656680032548907	-0.258363039919354	-0.222044254552957	0.115167694665329	0.166789708353346	0.601292778530985	-0.213041048928803	-1.33756500099539	-0.0508781702978934	0.744808285445074	0.4042562075762	0.323025019975306	0.0147962330113401	-0.323680149176248	0.159274304597681	1.22061405602264	0.821470732655785	-0.135356099275154	-1.33756500099539	0.529482280563589	0.566915158359392	0.772658964152788	0.310467266795993	-1.33756500099539	-1.33756500099539	0.445307301859321	-0.356328483399617	-0.26305485732183	0.238839912869869	0.385454530864025	-0.318046705535524	1.04673452095132	-0.415210460820805	0.412766490955471	0.303224868516281	0.52752866214968	0.321057221683521	-1.33756500099539	1.13675395104725	-0.144745850840602	-1.33756500099539	0.308408178034939	0.854137839049645	-0.130229886204103	0.612994976566361	0.470338639457659	1.15651154499196	0.637191430029343	-0.0730054078078315	0.318507850291965	-1.33756500099539	-1.33756500099539	-0.313744359931438	0.703038031286754	-1.33756500099539	-0.375814458156916	-0.280423423459105	-1.33756500099539	0.134475737919234	0.325394165775236	0.228199089583595	0.514525360231922	1.14912737311996	0.365550883284615	0.673274122412107	-0.349090749778093	0.363592657863019	0.138883701519417	-0.01310222510062	0.602227889561212	0.191555667616282	-0.139891340846078	-0.3048888035668	0.994791311946462	-0.300724186720542	-0.482362849131625	-0.277549160314324	1.1242462364983	0.819088396794701	0.420358437755221	0.377136985656404	-0.374704689620495	-0.0527917315644608	-0.0901254329988195	-0.0773868083516156	0.117014158318309	0.397391913180221	0.414797806847707	0.652550223106083	0.0362434379238148	1.02340158395184	0.165659119951019	-0.0384946300558559	-0.571573644922128	0.18750079055595	0.87470964520104	0.235491198861447	-0.0776235573178914	0.0498075239835202	0.524646212912838	0.274698327637537	0.407423884938354	-0.00085806701545796	-0.077555925226691	0.0545918665616097	-0.460268713723182	0.287792856101632	0.468282824417312	0.452626104944633	-0.491459078822948	0.312468196335953	0.911201158686031	0.197471529336454	-1.33756500099539	0.861266604827541	0.101676754925385	0.616402388833913	0.499573980899731	0.658502765240578	0.859229035268263	0.388114832524963	0.403715931572611	-0.428706519920913	0.279658504053122	0.296377119891612	-0.110743869500482	0.0215343843741064	0.000384851264551617	0.885170913702142	-0.357253946762397	0.442790722210598	0.626111073750088	0.5243434831111	-0.019858710198005	0.0432372948855495	0.978426272107225	0.877870942130649	0.507854244675937	0.880322117005652	0.581261994074823	0.0374861954139554	1.27277033534782	0.529233336986845	-0.623955389559638	-0.0728007654461194	-0.570142575454976	1.01386502501951	-1.33756500099539	0.63812248708701	0.083470593827462	0.648373711874811	0.638521877673805	0.7588581092966	0.0543997414777835	0.681220186980973	0.105181646274714	0.1809936229714	0.890790656951303	0.509667347723354	0.834547387456909	0.327771858346197	-0.351145478744207	-0.0257746364924974	0.135501418285816	-0.162947938072037	0.468380581939105	-0.00825915507594446	0.329003699378673	0.630604845694971	0.381627152564289	0.525050055452301	0.882904322619047	0.311692918514659	-0.0895302797320026	-0.33419729330203	0.206698014760359	0.313593979161435	0.423136807831409	0.716789044485632	0.247096528769428	-0.634565651590194	0.653739113168352	0.00342585172926133	-1.33756500099539	-1.33756500099539	0.704736886406056	-1.33756500099539	0.568886674010477	-1.33756500099539	-0.00171100464440786	-1.33756500099539	-1.33756500099539	-1.33756500099539	-0.056388298310817	-1.33756500099539	0.0244464421656905	0.22973272106776	-1.33756500099539	-0.116438372583241	0.0618747116453282	-0.218803203188728	-0.197128277944924	-1.33756500099539	-1.33756500099539	-1.33756500099539	0.645509672567731	0.29732391064405	0.607020926737522	-0.0170753097365988	0.869740468647711	0.172370021095836	-0.417229748982107	-1.33756500099539	-0.0318126880647899	0.635797081919566	0.116019207930721	-1.33756500099539	-1.33756500099539	-1.33756500099539	-0.234200848694319	-0.0819346691720411	0.782110762183688	-0.40268162851308	-0.0357657717061129	-0.128202336952498	-0.128571560361646	0.836491974653289	0.956874194319485	-1.33756500099539	-1.33756500099539	-1.33756500099539	-0.380883683449982	-1.33756500099539	-1.33756500099539	-1.33756500099539	-1.33756500099539	-1.33756500099539	-1.33756500099539	0.222944775130577	-1.33756500099539	-0.393305888896686	0.0510795344935322	-1.33756500099539	1.21698393842249	-0.135902394747057	-0.191438203142864	0.10156582269415	-1.33756500099539	-1.33756500099539	-0.0515167581713132	-0.335108429606709	-0.00333580382214962	-1.33756500099539	-1.33756500099539	-0.299939185229475	0.00507004181974623	-1.33756500099539	-1.33756500099539	-0.142773504333579	0.275522388062273	1.41209526547501	0.935380728646135	-1.33756500099539	0.45363018583878	0.544763738266939	0.401590795558987	-0.101893017925382	-1.33756500099539	-1.33756500099539	-1.33756500099539	-1.33756500099539	0.689475395417327	0.608609166462363	0.736003582392323	0.906543805527724	0.175335566444952	0.144265167929889	-1.33756500099539	-1.33756500099539	-1.33756500099539	-0.12300602655178	-1.33756500099539	0.927139822119026	-1.33756500099539	0.29732391064405	0.254786490691296	1.15140052864315	-1.33756500099539	-1.33756500099539	-1.33756500099539	-1.33756500099539	-0.0231509290422912	0.573318986492597	0.216061805109949	-1.33756500099539	-0.294539631781897	-1.33756500099539	0.384301148489258	0.171436471184638	0.399598601701459	0.68262171283568	0.319683255502694	0.325671121806639	-0.57414890163156	-0.619414689188922	-1.33756500099539	-0.157475230718609	-1.33756500099539	0.909067171044665	0.593271520067812	1.06428299993953	0.0684831279276003	0.108538734296294	0.421689119315095	0.200559134897346	0.247447265807907	-0.51232543856927	-0.74584119157975	-0.828206555160327	0.0205065434714163	0.131117747082278	0.91638699807221	-1.33756500099539	-1.33756500099539	0.206615767474147	0.555753012425684	0.0663011278378781	0.221764321167781	0.940783670857562	1.38793657753462	0.394314604042167	-0.273274349207884	0.253545629085964	1.11269945438072	-0.209819704865537	0.383351093986214	0.926965897170816	-0.0268318216867594	-0.492046947230221	-0.0655897493640908	0.1518494114178	0.696281513231712	-1.33756500099539	0.983859635700557	0.271321516917567	0.854345449394525	0.436850600545301	0.102676068172024	1.3602676271154	-1.33756500099539	-1.33756500099539	-1.33756500099539	0.136822689386584	0.747085866943103	0.305459534097109	-0.466309444902993	-1.33756500099539	-0.293213223085098	0.402256165545918	0.536767117275309	-1.33756500099539	-1.33756500099539	0.618716564894561	0.127633394242202	-1.33756500099539	0.463024346345573	0.560336171971546	0.278522270929735	0.106438361101479	0.47164709633324	-0.318172642259673	-0.553518832965895	0.0669548817730618	0.0734002310892631	-0.228159841220933	0.364011794837447	0.520329524904019	0.194818613191872	0.0946729576812664	-0.314443039341603	0.321646943746026	0.506303886094437	-1.33756500099539	0.0731357766725309	-0.155550461270216	0.25923782323011	-0.358868921107737	0.0897587804734443	-0.183197457545674	-1.33756500099539	0.0107433887970253	-0.0855458235288557	0.522756286425589	-0.174483754437194	0.786147676280771	-0.241353701647264	1.07942067432705	0.316163326465531	0.463024346345573	-0.206736188336766	0.447675002706478	-1.33756500099539	1.04391901110877	0.254609077735971	-1.33756500099539	-0.258791453188301	0.337772120213016	0.994392916121051	0.320664367036192	0.968538320554343	0.428650843757533	-0.146532475098502	0.548727679837933	-0.261354003013392	0.123881085580023	-0.11188763257708	-0.264326578727783	0.700395611802816	-0.0934856755603673	-0.191111121348363	0.369907467597231	0.435917377019845	0.961251620137576	1.0273724840958	-0.364248333789133	-1.33756500099539	-0.0150354933973269	0.514090237473816	0.993000127098632	0.29751343383668	1.17683970001404	0.510186240734167	0.197309444168217	-1.33756500099539	-0.254634186947632	1.17962930221384	-0.0352183984423246	0.487544286861756	0.822956869170297	-0.00955978284385342	0.552805836373575	-0.284770179511153	0.495800826286223	0.16720134434697	0.140655834657594	-0.270077883484918	0.579208325740678	0.753960694591897	0.810769632743173	0.521832073957323	1.03422175007601	-0.57650470521561	0.813912897922462	1.3590351417491	0.0838069858148379	-0.0472455610094278	0.337772120213016	0.548590622054034	0.363243577791885	-1.33756500099539	-0.104988148586777	0.835546066887008	0.0954959271556409	-0.217097062207337	-0.267701529645458	1.30477489311138	0.0757856469775121	0.2718679104225	1.52797463040124	0.662918951627673	-1.33756500099539	0.895947436211075	-0.160783132466818	0.146749648404482	0.689586464578144	0.65350117981838	0.633067803509957	1.36639511119233	1.21830209750508	0.489473272482039	0.492629865710095	1.13611843585744	0.606228119476322	-0.168363425989749	-1.33756500099539	0.325394165775236	0.984924629446067	0.200885031738759	-0.407345684571484	0.505014540128822	0.24457688461691	1.14701156360687	-0.246065025839728	0.258791299348436	1.12413866818295	0.299411699777174	-0.31564737707131	-0.288541239697314	0.31188665207087	0.998486125209338	-0.143491579741174	0.511051917657851	-0.188651279468944	0.935534576219022	0.501929776778014	0.46626559080154	0.234184116451326	0.550511848711396	-1.33756500099539	-0.41480545060019	0.500392487114882	-0.131057103911215	-0.0834422298564869	0.239243867129925	0.537441297070295	0.428343336854821	-0.516840459640436	-1.33756500099539	0.880536968618272	0.453390986064971	0.924307550479515	1.01697001919434	0.82375421556407	-1.33756500099539	0.250189631643693	1.22105517894148	-1.33756500099539	-1.33756500099539	0.569450968230991	0.380637884108955	0.894720655852977	-1.33756500099539	1.56452390051438	-0.0193331720312307	-1.33756500099539	1.02340158395184	0.790969861909375	0.90587723814951	-0.2648907142156	0.292415549009955	-0.149023547978709	0.410291991926927	0.182099802943501	0.875610572646189	-0.143670945115719	-1.33756500099539	-0.198581170726617	-1.33756500099539	-1.33756500099539	0.919635901720391	-0.137900646203511	-1.33756500099539	-1.33756500099539	-0.241057734892225	0.11474238753213	-0.512245754510333	-1.33756500099539	0.34080191861588	-0.0170753097365988	0.618666177724857	0.447042817339456	0.175022735584269	-1.33756500099539	-0.0109336771852409	-1.33756500099539	-1.33756500099539	-0.157824424635879	0.1116325870078	-1.33756500099539	0.407751907772544	0.261923498231086	-0.267701529645458	-1.33756500099539	1.35817722653395	0.336362944519666	-1.33756500099539	0.48336920763944	0.81904875468835	0.42634791104179	0.46173209647746	-0.363337257245552	-0.165963542896322	-0.0811289274865775	0.364081676567576	0.399819667109644	0.393000037775506	-0.0311511209004059	0.822624889208512	1.01237170347158	0.540415359740413	1.30359676853844	0.000618200198818693	0.369766489057571	-0.448006185923111	-0.250005207706346	0.988869545783763	1.02251641873591	0.122444044337855	-0.369226172538363	0.044621003088175	0.803291713911568	1.08127160804614	0.371672207865139	0.535914079684307	1.05731563925232	-0.422136786435585	-0.490870334743862	-0.501253453770153	-0.59064584190681	0.245159252913332	0.150445252619774	-0.548410648706556	-0.63405437430963	0.581884034381789	0.483202725019783	0.553955619917505	1.12975152266767	-0.15563810545274	-1.33756500099539	1.08637073508895	-0.075455167445569	0.726133931366197	0.373441608587547	0.260967306190764	0.37315819039221	-0.216241799891872	-0.350031216784068	-0.54205413782315	0.826532493818044	0.93487544473765	-0.00457064218878396	-0.0102471458847004	1.04187125280192	-1.33756500099539	-0.377805028372014	0.754809359585642	-0.187499272434337	0.562429242391517	1.04666195461692	0.506562040738154	0.444740266370809	-0.0501322207674913	0.412000682627791	0.624454848078003	0.145779502438649	0.212897377470198	-0.149201028495154	0.557971456033287	0.186384991771081	0.614446168738718	0.723477539743087	0.693395168931139	-1.33756500099539	0.851951931301948	0.414888228612044	0.0317913893072519	-1.33756500099539	-0.425508534981923	-0.429930068996072	-0.118040835537048	0.753112994211168	-0.0660043678823568	0.417402240790286	0.659872811360322	-0.13653902462904	0.68381098628418	0.312015839576649	0.782614190856346	0.0804962078659403	0.136675740127327	0.337469901335408	0.469358917894321	0.151447895583902	0.731169849049411	0.544436680643455	0.448386907224109	-0.489352385880262	0.404924202763896	0.00924079167240765	1.11441981509091	0.399333418546823	0.347652964717372	-0.203633648340222	0.354217227520808	0.425428909378275	0.724967674545322	0.521700142765684	0.292490782855801	0.351495957838279	0.220417920345008	-0.0907199336203649	0.948724607771207	0.589520039747887	0.635023601259022	0.33601829718167	0.38885406209731	-0.472702171861628	0.532946119544735	0.0492994925088886	0.121511790456751	0.533167432451699	0.804148285512275	-0.273966422529072	0.41086380189479	-1.33756500099539	0.239186143708282	0.638226011682376	0.118153252227092	1.11187367780007	0.4056671927939	0.276439243651213	-1.33756500099539	1.15997505423895	0.809007278847729	-0.183363583969063	-0.0787045331137075	0.486456351993102	0.638899281894604	0.761082957685043	-0.151502804565984	0.398715061914625	-1.33756500099539	-0.0429412888369067	0.736916593012568	-1.33756500099539	0.330855782528805	-0.162947938072037	1.03025094974362	-0.00955978284385342	0.658753747748824	0.710199667258199	-0.28028694581266	0.371460193389384	0.339184301739245	0.780753189345521	-0.208319843086869	0.796207666384587	0.955167979688414	0.533808354833143	-1.33756500099539	1.1461064959692	0.193163546918126	-0.0282752821279929	1.53964931633272	-0.124309882430395	-0.603809254592544	-0.211629349062745	-1.33756500099539	1.12374763280443	1.20879377045481	-1.33756500099539	-1.33756500099539	-1.33756500099539	-0.0899271211519604	-0.0287186788075974	0.336765260086123	0.256385418152369	0.508112972049787	0.278829164470666	1.50686198165017	0.236249159090923	0.515265689115492	0.478722716093641	-0.174990511659335	-1.33756500099539	-0.373703506521459	0.110646456156229	-1.33756500099539	-0.320684201107586	-0.179194149911475	-1.33756500099539	-0.333527969531863	-0.37481579216744	1.34420423999505	0.293042763500956	0.430575904910562	-1.33756500099539	-0.252758970475524	0.457468725541848	0.0669548817730618	-1.33756500099539	-0.504437524413649	-1.33756500099539	-1.33756500099539	0.305075905917696	0.286052264556909	-0.198581170726617	0.0455032551184843	0.618333710599776	1.19384603359589	-1.33756500099539	-0.0235983818196882	0.0869107388251537	-0.448380369641804	0.16095348995532	-0.387948313482373	0.49681858720827	0.117773315905975	-1.33756500099539	-0.475948320137081	-0.487913406215938	-0.206021913082769	-0.0753533128188082	1.23086584776421	0.34120694056942	-1.33756500099539	-1.33756500099539	-1.33756500099539	0.45386946876074	-0.236148367357233	0.652360180716688	-1.33756500099539	-0.288272870635787	0.344659652106804	1.09926366738236	1.26427008588005	0.566352869585315	0.900344855688404	0.584425661643017	0.324801080179924	0.364815876252922	0.489977366714896	0.583609438070233	0.806819858562861	-0.240465265450329	-1.33756500099539	-1.33756500099539	0.195367685507724	0.726484166627452	1.1668765026341	-0.393731656871121	0.517360256964085	0.268959140262472	1.05880026774503	-0.0671429592469976	0.55023706853713	0.534300620881059	-1.33756500099539	0.824499163895223	0.526996796692142	0.271321516917567	1.0849864829268	0.18750079055595	1.32704048679256	0.364501120477581	0.914408274295037	0.867962825987329	0.908769874890846	-0.299808223919248	0.0233526989805908	1.07260955314487	-1.33756500099539	0.907433460966229	-0.512723612736526	-1.33756500099539	-0.36345124373858	-0.0414268995483717	0.833927248524756	0.205793885442376	-0.00967440118278338	1.35939598180085	-0.104119442277132	0.579542241769755	0.345406716120731	0.511121218051999	0.801688757467832	0.031421921882506	0.271503596732069	-1.33756500099539	1.06622006208505	0.0657786454891728	-0.510648617744691	0.167819312309039	0.440909327056714	-0.0128743472617456	0.108819338325878	0.33275307359221	-0.441307459624992	0.564108147285482	-0.506869243823948	0.659233136187833	0.249016242627464	-0.0572311621786923	0.252542877472911	0.662308705457423	0.923928532496214	-0.430613702585422	1.34714174628857	-0.107201813843754	0.121774588729749	0.471319750138439	0.602277139656233	0.985197938960167	-0.255784580520087	0.637346523228921	-0.149998945682653	-1.33756500099539	-0.220966245927559	0.566633958444038	0.106158864212697	-0.382742391400963	-1.33756500099539	0.8276199359149	-0.448193320194996	-0.24518509842571	0.398420804995017	-0.484763358318545	0.221820483393119	0.323853252193433	-0.691800062306212	0.513516288603705	-0.054557674604578	0.773106357017929	-0.244009395243105	0.348130419786439	-0.359904049653394	1.01699848769892	0.111914635028929	0.306099414671121	0.169728606791465	0.818907192695114	0.47365547594203	-0.587797151181772	0.804327691159563	0.354575393600594	0.011813420113123	0.38936184609109	0.341004398656035	0.213894957626133	-0.606099813089451	-0.142773504333579	1.39971658526459	-0.185187417549885	0.373902418845907	0.728237829561488	0.542260153402056	-0.268541584405521	0.11346825978744	-0.269659379612691	-0.103249329884044	0.193270885967795	0.466233102968065	0.121296858411837	0.221932822790378	1.01996486286551	0.791989012733089	-0.41011997094011	0.350180549657143	0.623063069004052	-0.0193331720312307	-0.543525014102246	-0.146889069649971	-1.33756500099539	0.931748571047785	-0.185435618083464	-0.206154262818455	0.015873846135152	0.163711142523069	0.484702506610192	-0.157038408197382	-0.0203462721417166	0.614295909860618	-0.0418600021527781	-0.32739788626594	0.778023940536881	1.16963169290471	-0.434015249292417	-0.39585425129686	-0.367761243269501	-0.312853608629113	-0.129493493949203	1.05269966141498	0.0588991191798063	-0.0011295947000006	0.583417520786177	0.0486650726552736	-1.33756500099539	-0.355865034339792	0.636984690677554	0.214061374414894	0.194560392739056	0.398935838668061	-0.0819346691720411	-1.33756500099539	-1.33756500099539	-1.33756500099539	-1.33756500099539	-0.328999612166523	0.874842346816756	0.943577073854063	-0.0821359185482725	-0.157125802067893	0.263900142678021	-1.33756500099539	-0.057441677478716	0.843624088211086	-0.218338470331566	-1.33756500099539	-0.149555808803912	-0.367196519201927	0.382143871105509	0.711571703245561	0.306483643558764	0.118438361097241	0.721247944277357	0.703151166575936	-0.0372955732548491	-0.302811123448145	-1.33756500099539	-1.33756500099539	0.41344292182477	0.1231621393707	-1.33756500099539	-0.0825381943692465	0.403144343964961	0.29016256780762	0.295179821870123	-0.108640604579186	0.490902488587724	-0.404553329975544	0.448466053270957	-1.33756500099539	-0.347322073519292	0.0232312996920818	0.458431711285443	-1.33756500099539	0.49503847918189	-1.33756500099539	0.723512430492855	0.302269487841228	0.0694457668831732	-1.33756500099539	0.684274002654929	-0.212100357837646	-1.33756500099539	0.112620332396905	0.617608858990515	-0.00217570597415957	0.305139828327419	-1.33756500099539	-1.33756500099539	-0.0333533153427037	1.13621770182514	0.220922485097967	-1.33756500099539	-0.328261048558445	0.478598683257505	-0.615774161051609	0.854968620080155	0.367233939456339	0.554646385882681	0.873478514101325	0.144364353939865	0.469358917894321	-1.33756500099539	1.01722627291201	0.338982377062371	0.910619220360364	-0.213927859541684	-0.265454190557746	0.8276199359149	-1.33756500099539	-0.143491579741174	0.567477891676619	0.794542947834121	0.242658826633628	0.214394339684248	-0.127648018788642	-0.27809797524041	-0.283687208472536	0.730770412833033	0.338982377062371	0.785515476008559	0.734408509417524	0.372874891972983	-0.26305485732183	0.335692961679624	-1.33756500099539	0.0780473843411971	1.37372009467597	0.102537175205078	-0.297181302514213	-0.212414117877879	0.424816928651537	-1.33756500099539	-0.250441048420615	-0.340777117806054	-1.33756500099539	-0.1322496933348	0.441159881712247	-0.225569917260642	0.069183073468734	-0.256788943919029	0.78316835269169	0.0772481393781969	-0.355980941509721	0.95246737703582	0.367971610277628	0.199311429242437	0.844566448412959	0.393730036307332	0.129518274110762	0.52421107979005	-1.33756500099539	0.774599599461051	0.473614430328497	0.440713644923807	0.952332593194398	0.173304978634223	0.847524017842685	-0.21678622717144	-0.397439401086356	0.190272334628016	-1.33756500099539	0.422679310735921	0.355678652615407	-0.259362082164759	0.119294494390763	0.387477716868957	-1.33756500099539	0.182205255991165	-0.0336828993692385	0.0924838901901747	0.839438587512552	0.241788882757267	-1.33756500099539	0.164428104210042	0.606703698992498	0.1274404032429	0.680973136713054	0.846609960211837	0.52739565810186	-0.419038939869228	0.0447469575229131	-0.10276532514084	0.118010748148475	-0.0257189400848618	-0.440164512123471	0.0112187119943035	0.513481518920984	0.192788005207157	1.30506313737332	0.110224321771969	0.4905659383877	0.125033174299302	0.941837773044894	-0.00287204815255649	-0.424321578172389	0.644203649626081	0.454188642087376	-1.33756500099539	0.223507670216219	0.755416140561437	0.240572949764538	0.0791147206801097	-1.33756500099539	-0.433918444728233	-0.374704689620495	-0.460631882097825	0.772733511073109	0.479119770249993	-0.253481063558142	-0.477169785651863	0.828020966218494	0.885371683520337	-0.476035691061899	0.552576103232394	0.63471443995278	1.05466823588555	0.787739563062127	1.17517056987665	0.499625109435896	0.396599265384484	0.37862085293709	-0.158696384187829	0.744030709958303	1.01344223584536	0.267147794504137	0.0186369489509271	-0.155024286042372	-0.179863545859841	0.830163385753409	-1.33756500099539	-1.33756500099539	-1.33756500099539	-0.395430562948639	-0.191928431449082	-0.00564893227598386	-1.33756500099539	0.981652358173687	0.352237019546841	0.412691373525037	-0.255209724297776	-1.33756500099539	0.476246264054858	-0.308116805980244	-1.33756500099539	0.561870487295189	-1.33756500099539	0.109380938730379	0.300109116238388	-1.33756500099539	-1.33756500099539	-0.21864834034737	-0.23719385108921	0.481540089833357	-0.0283861641141759	-0.357600503355936	-0.00321990030179695	0.337973676137182	-0.513041857039474	-0.384701880918934	0.157599680349771	0.469708659208534	0.269412772483542	0.948216134026404	0.0866852851336631	0.38257477341753	-1.33756500099539	0.49516547916293	-0.382524128311903	0.421917497354989	-0.44603613921116	-0.110553004496902	0.52752866214968	0.113326855827565	-0.426199386727554	-0.0380225814602581	0.243355636082736	0.0278624919592176	0.926175032654999	-1.33756500099539	0.30265147254633	-0.126166995966379	-1.33756500099539	-0.382524128311903	-0.378686845986283	0.596195736674019	1.16793809990773	-0.197613039204665	-0.306957293855094	-0.396277525685058	-1.33756500099539	-0.132799212625419	1.05030819219586	-0.450153120482183	-1.33756500099539	0.141691956270543	0.857095851259862	0.158512547617892	0.288291025513432	0.815489448308927	0.826258018399582	0.575403192696208	0.803162316790926	0.804457288456353	0.538791591259384	0.758335577529057	1.10659521410676	0.163864707142124	1.08219869726879	1.33434283289628	0.274850852224393	1.05368333524171	0.397061530276255	0.748888891462089	-1.33756500099539	0.317529948656369	0.898876251484155	0.758335577529057	-1.33756500099539	1.10300941607357	0.640299611703028	-0.420040722422227	1.04195940862932	0.242600793484283	0.391105729128805	-1.33756500099539	0.185589212689781	0.0251767560724404	-1.33756500099539	-0.160262231466033	-0.385461541780653	1.23004002035531	-0.445565693175797	-0.0905218391886167	-0.585907031081213	-0.256071753621519	0.279381939538824	0.204535748585531	0.0162334995754572	-1.33756500099539	0.759694921507053	1.12808579460298	0.620162494695227	0.526389442225586	-0.431880359978925	-0.150441706937183	0.43529593407576	0.199029682870823	-0.264467674463754	1.38298302822969	1.31132468937678	0.773479388659187	0.0240816309944637	-1.33756500099539	0.169883672786602	-0.021918598565015	-0.318676046652648	0.351002374874865	0.438408805008928	0.469032652125713	0.189418241123295	-0.361967141575591	0.305715411242516	0.634343620382474	1.01025194739664	-1.33756500099539	0.146899037997172	0.630399976844212	0.480337163876219	0.48796317686847	-0.390420991080384	0.405369899025235	1.12674393607694	-0.490112088020567	-0.431977636846996	-0.372029810161971	0.499752947160342	1.29843545200738	0.942437804765632	-1.33756500099539	1.64003608231483	1.55573258449297	0.155626430212237	0.0617450248298721	0.539116046455415	0.400188270073523	0.989693917189641	0.37230865410495	0.385598842722729	0.784883807473323	0.605634086863149	0.788609288639829	0.479616407683487	0.102051302572589	-1.33756500099539	-0.260287922372901	0.119104137883545	0.428381767645517	0.789697862936793	1.195574718874	-0.0420764273598979	-0.381048004203484	-0.204191923960062	-0.281241469548321	-0.300331850097611	-0.425804752962889	0.45498722331612	0.268777776632996	-0.662319482807795	0.264560374995412	0.369132452724314	0.63471443995278	-1.33756500099539	0.593972245386666	0.80614408308734	-1.33756500099539	0.890485832133106	-0.375925281593457	0.360387982828764	-0.502072359145784	0.264980875471873	-0.473142374040572	0.802663421566452	-1.33756500099539	-0.13343959658833	0.663293917163703	-0.61691225011522	-0.41913922469401	0.258523533856727	0.970105225893106	0.356887437582234	-0.795261547596341	-0.258648690850303	-0.0359845711515174	-0.205465663745179	-0.169559196897165	-1.33756500099539	0.807964859318775	-1.33756500099539	0.367233939456339	0.921054060448965	0.953512746071811	0.410067484010686	0.690142062371697	-0.107489880913708	0.591716800643089	-0.388163886568034	0.774151314110721	0.22973272106776	0.336161878423405	0.794594115071511	-1.33756500099539	0.171436471184638	-0.287332380144026	0.348130419786439	0.568041070171085	-0.516604140662313	0.0397298693273827	-1.33756500099539	-0.265172534700965	-1.33756500099539	0.592688105028573	-0.0963353666784556	-1.33756500099539	0.142136546261304	0.491239201530796	0.322630989485361	-1.33756500099539	0.196661522374649	0.931620988520465	0.424129106059027	0.855800307911987	-0.246504396570931	0.795823173619959	0.520777317382175	0.427114692341479	0.98175032693224	-0.325542773693335	0.683502470954648	-0.292415584558283	-0.356212666027105	1.01390148303183	0.0498075239835202	0.649704784178196	-1.33756500099539	0.760899484238727	0.272414766492041	0.256919280172673	0.216061805109949	-1.33756500099539	-0.430516108789774	-0.11435742730572	-0.247381954996402	0.885495260319649	0.235387910515264	0.335759929441271	0.0125278839987144	-0.251021563819225	0.077647627339577	1.56452390051438	-0.0770822659738528	-0.254057967144151	-0.203074753604784	0.72630902830776	0.202843973299245	0.485704162124981	0.117488520153629	0.540279903046392	0.436617175377575	-1.33756500099539	-0.0322532995857206	0.517229163131914	-0.279193715992007	0.336765260086123	-1.33756500099539	-0.168705357705661	0.310467266795993	-0.152561748936314	-1.33756500099539	-1.33756500099539	1.45920604305609	-1.33756500099539	0.206780272798697	-1.33756500099539	-0.307215212280413	-0.0315922523852368	1.00720953199698	0.67040097577064	0.0306836924049727	0.060579126970595	-0.457443148552536	0.174241347475766	0.233611680476766	0.770128774742156	0.570580899533585	-1.33756500099539	0.144215580948348	0.76420891937049	1.06078412038454	-0.536934857491239	-0.173976497135225	0.253545629085964	0.346290695178904	0.665440279479918	-0.540947175789018	0.830699938065553	-0.0722888247983587	0.61851503731822	-0.234125790276532	0.521788094141241	-0.185187417549885	0.178839588928061	-0.468807533019156	0.15260296143513	1.46592326970942	0.162024447080858	0.0699715041285968	0.960552115581573	0.970660425485959	0.828341943336128	0.891400670090862	0.90321672795742	0.663851364695385	-0.283280457392641	0.286549100760057	-0.575227751002167	0.719510733251495	1.08201319272113	0.727816571966521	0.296755671262535	0.463833232587881	-0.234650959473643	0.0660398288479731	0.266966939424923	0.66953582399483	1.39391040516803	0.422755538930734	0.429420217332202	0.359276909725758	-0.10911934482412	0.546037068325415	0.579170173847323	0.555476193928064	0.742418337207063	-0.329122590586716	1.09295222599863	-0.101504871586568	0.10867901997426	0.10462394799475	-0.142054444990503	-0.226485553470731	0.628099188981788	0.224973541752529	-0.262063419971247	-1.33756500099539	-1.33756500099539	-0.459177264641813	-1.33756500099539	-0.37890702448741	-0.370012981209782	-0.411755543025397	-1.33756500099539	-0.00205956616112807	-1.33756500099539	-1.33756500099539	-1.33756500099539	-0.259219487936362	-1.33756500099539	0.398567917447831	0.0335186881103097	-0.205783595793433	0.260131802582877	0.478722716093641	0.113751167087477	0.301811400736377	-1.33756500099539	-0.087342447891408	0.268959140262472	0.0028397851683042	-0.370349757830039	0.353061390467135	1.18983352818267	-0.0452051821784662	-0.11832312381033	0.223620309269567	-1.33756500099539	0.431270256867816	0.703920947372351	0.585229076354573	0.446632208613112	0.135208190686792	0.456867541992806	0.129373075756026	0.239879169839122	-1.33756500099539	-1.33756500099539	-0.462623542834242	0.20480904253388	0.305075905917696	0.463752301309926	0.439657925583524	0.0907111555619881	0.745167440627239	0.440361557779513	0.425275862715888	0.376994478794884	-0.216941668876815	0.236593984894938	0.374221626952144	0.224973541752529	0.125321538480958	-1.33756500099539	-0.0184311097966701	0.0398131346287168	0.667851717064954	0.885495260319649	0.617910792015459	0.492883012289955	-0.541833006942271	0.47959156736798	0.143076187347764	0.540415359740413	0.106578158237769	0.551245117229465	0.206944821141514	-0.58288818212435	-1.33756500099539	-1.33756500099539	-1.33756500099539	-0.422136786435585	0.351002374874865	1.16935574836948	0.471237937772603	0.401443024340987	-1.33756500099539	0.179101876991759	0.534614060086928	-0.630510929674395	-1.33756500099539	0.425122850383096	0.155929595855832	-0.372141587229764	0.113044147221483	0.340397144022045	-1.33756500099539	0.293293818549254	0.980883031393424	0.183577772851381	-0.139529956296737	0.967896398827264	-0.335593626332816	0.124024977115823	0.864167465666712	0.417175371979483	0.499880808296695	0.00354313719685279	-0.360133753150186	0.128792628708545	0.0699715041285968	1.04434335012074	0.366111431504582	0.849502137839909	1.22193814669499	0.291381964358146	0.392453056569595	-0.426297987451043	0.865149638045239	0.564668664201146	0.0704977091882154	-0.285783227525067	-0.390313774683055	-0.0963353666784556	0.948255235559375	-0.00971260215239403	0.451718911475375	0.248360082919261	0.0108621826894783	0.232354131484784	0.740749930263917	0.366286699232924	0.260967306190764	0.152251189779989	0.0875876118001173	0.108047991539929	0.159935256185267	0.340060020623809	1.22914162568908	0.680424433978938	-0.134261807504461	-0.28028694581266	-1.33756500099539	0.104206013458204	0.502100795767453	0.1385888450195	0.425505445587347	0.429882257793712	-1.33756500099539	0.335559046490056	-0.476472260680761	0.106158864212697	0.371601528918368	-0.528015791896464	-0.143850249169195	-1.33756500099539	0.611596592799745	0.627537885068951	0.282523269169866	0.79313721066002	0.0890794413793969	1.19806238364659	0.245800471459537	0.80251566414775	-0.41257098647823	-1.33756500099539	-0.345546446187563	0.194399059026452	-1.33756500099539	0.570109877006096	-0.140613365504386	-1.33756500099539	-0.349326050457203	0.0848847190639549	0.506562040738154	0.451003550165625	-0.482620739167143	0.64310840177303	0.0190385007563125	0.508976087983083	-0.411142936867241	-1.33756500099539	1.22799766988703	1.13413569968919	-0.285175658093106	0.61291499577665	0.648065810612893	0.478598683257505	-1.33756500099539	-0.47252595620024	-1.33756500099539	1.11071902631061	0.70388696950071	-0.168192375141786	-0.199386533719061	0.0983392871439865	-1.33756500099539	0.392687422800855	0.47952947046919	0.26528140108794	1.03045944042736	-1.33756500099539	-0.520757867387902	0.159833525201424	-0.610514249715119	0.160749708696253	0.663829916533303	0.210824139078974	-0.319053240742967	-0.207132570023125	-0.195792786435506	0.645928096119165	0.304948079833891	-1.33756500099539	-0.506626754235395	-0.590581352575117	-0.0710582122823278	0.331873650797152	0.447675002706478	0.0809871859194512	-0.415311653199971	-0.440736378762461	0.331853677512937	0.155071014065871	-0.0491716671089517	-1.33756500099539	0.467159605181463	0.585146633303881	0.214894117119943	0.477978851520284	0.542450332277385	0.590442228105901	0.547495113787675	-0.0555441476999243	0.136675740127327	1.32510949569772	0.878803349142826	-0.796879341449283	-0.359616754203945	0.392387448608977	-0.240317036308093	0.00139671973500431	-0.637391950767727	0.109170277237941	0.572987969115637	0.1687216231524	-0.608987827216557	-0.0692414362689934	0.0247506274942788	0.714706442594427	0.0665625425463699	0.337318843620433	-0.0125323585582442	0.497009582822185	-1.33756500099539	0.152150720561214	-0.448193320194996	0.885866110290599	0.834668778290674	-1.33756500099539	0.870321820163286	0.51122518149913	0.371036365618826	0.449099549973066	0.610161081424496	1.24025437150779	0.316163326465531	0.684888659229143	0.956386321856087	1.21612828541831	0.756783204748011	-0.220812053948511	-1.33756500099539	-0.466309444902993	0.294487653256379	-0.198178007728113	0.335659480340743	0.210244852024021	0.212648228694488	-0.568500123417256	0.844238538457012	-0.132860235046408	-0.0857457420497308	-0.559894116906295	0.132867432909412	0.636571388708756	-1.33756500099539	-1.33756500099539	0.232725421342945	0.489473272482039	0.153860934446758	0.720354012179354	-0.71105344858504	0.180625332729159	0.616402388833913	0.514438314076557	0.458865494132788	0.0555106665544213	-0.353831798291135	-0.224729097423558	0.255378221715055	0.0351272227386798	0.391305837338213	0.624509268875534	-0.0366404564156809	0.607913880276294	-0.0164716863677366	0.98383730872842	0.121655120843859	1.12544163880166	0.35865274329196	0.580217365115263	0.638877076210971	0.430067161512396	0.0450829688894607	0.724634795206107	-0.0942077072160206	-0.308116805980244	0.587973431608367	0.865758283300557	-0.613244922312116	0.0390641751202471	-0.0976731314930549	0.110576079899297	0.363955894714675	0.247201729691728	0.731308740895243	0.513829293374101	0.688872741367364	0.313535701620775	0.136773702368816	-0.0282752821279929	-0.260998903807696	0.304181647479346	0.375225842690049	0.689980390587372	0.988135837824982	0.288664903276885	-0.451593682534948	0.0815500776081445	0.176933459812641	0.150946369521196	0.511522304960057	0.402827003628243	0.529073348286657	0.747229948380623	0.120151840000075	0.529583915480065	0.540279903046392	0.760375522583821	0.291162929974847	0.249368033611023	0.353835166510462	0.470338639457659	0.536991772331201	0.327275798243001	-0.615173647369135	0.557812765647015	-0.695814360907155	0.280919904920155	0.0386069514188545	0.0623937446255624	0.454300387718215	0.971829173587324	0.0853343507745431	0.666116155398195	0.302345866922716	0.536016646199659	0.120509425840902	-0.075319357060619	0.173304978634223	0.684966065080679	0.873308205882794	-0.258981737552463	-0.299349571486482	0.210774465034512	0.260937448078883	0.243390496519067	-0.453675881850331	-0.451036643600776	0.121082002568501	-0.426495119697536	-0.100922126949785	-0.131026489284353	0.17305551878191	0.282179357217117	0.801939119012937	0.548453590791804	0.541944125075309	-0.519391316199601	0.598955410117031	0.463725326324904	-1.33756500099539	-1.33756500099539	-1.33756500099539	-1.33756500099539	1.26549260686535	0.602671261966948	1.53495530723631	-1.33756500099539	-1.33756500099539	0.863326608250597	-1.33756500099539	-1.33756500099539	0.14406684409079	0.631630060366603	-1.33756500099539	1.32493256803006	0.292415549009955	0.324011128857707	1.83736561600206	1.35817722653395	-1.33756500099539	0.361779430383765	0.25977406165468	-1.33756500099539	1.35817722653395	-1.33756500099539	-1.33756500099539	0.532333615383753	-1.33756500099539	-1.33756500099539	-1.33756500099539	0.471319750138439	-1.33756500099539	-1.33756500099539	-1.33756500099539	-1.33756500099539	0.596195736674019	-1.33756500099539	1.57698820623627	-1.33756500099539	-1.33756500099539	-1.33756500099539	-1.33756500099539	-1.33756500099539	1.09209300525825	-1.33756500099539	0.109380938730379	0.303033680633094	-1.33756500099539	-1.33756500099539	0.544491179746767	0.532869527414522	0.717085469777928	1.20036315419482	0.68659347650331	0.564668664201146	-1.33756500099539	0.238666867929521	-1.33756500099539	-1.33756500099539	-1.33756500099539	-1.33756500099539	-1.33756500099539	0.617608858990515	-1.33756500099539	-1.33756500099539	-1.33756500099539	0.0982473549580163	0.134329352888646	-1.33756500099539	-1.33756500099539	-1.33756500099539	0.202027004871478	-1.33756500099539	-1.33756500099539	-1.33756500099539	-1.33756500099539	-1.33756500099539	-1.33756500099539	1.45029081955686	0.0865049835448958	1.38213996447684	-1.33756500099539	-1.33756500099539	1.28961585077189	-1.33756500099539	0.386682168743394	1.09209300525825	-1.33756500099539	0.0136012490327342	-1.33756500099539	0.0996278198497946	0.504499466621281	0.170193921284673	-1.33756500099539	-1.33756500099539	0.387333001849046	-1.33756500099539	-1.33756500099539	-1.33756500099539	-1.33756500099539	-1.33756500099539	-1.33756500099539	-1.33756500099539	0.403588870409671	1.5473130611318	-1.33756500099539	-1.33756500099539	-1.33756500099539	-1.33756500099539	0.51122518149913	-1.33756500099539	-1.33756500099539	-1.33756500099539	1.04381296202911	-1.33756500099539	0.510186240734167	0.215894860303104	0.499369504192013	-1.33756500099539	0.477731073833563	0.410741230636194	-1.33756500099539	-1.33756500099539	-1.33756500099539	-1.33756500099539	-1.33756500099539	0.417061965936678	0.375286752597329	0.674742149892905	-1.33756500099539	-1.33756500099539	-1.33756500099539	-1.33756500099539	-1.33756500099539	0.113044147221483	-1.33756500099539	0.856632904375231	-1.33756500099539	-1.33756500099539	0.369343731457261	0.457228189183855	0.938772459689657	0.451957530651854	0.410741230636194	0.88347933000548	0.577398358204093	0.406262171814801	0.345678584345938	-1.33756500099539	-1.33756500099539	0.401812512893736	-1.33756500099539	-1.33756500099539	-1.33756500099539	-0.0211329832716578	0.982469140593553	-0.0102471458847004	-1.33756500099539	0.390814768585243	1.0144972038403	0.533584711086	0.208922763806513	0.617608858990515	0.0452510470938385	0.739204040009483	0.399598601701459	0.936227269048687	0.903703799892286	1.05466823588555	-0.109215041580519	-1.33756500099539	0.501160709007097	0.190699819579846	1.14882477231585	1.38383429605733	0.117583437175452	-1.33756500099539	0.426807876434518	0.611896018078059	-0.0893317500698578	-1.33756500099539	-1.33756500099539	0.561870487295189	-0.0865446815511759	-1.33756500099539	-0.050025574636798	0.369343731457261	0.617156196216792	-0.287870031796837	-0.0472455610094278	0.463509564371481	-1.33756500099539	0.270957511223404	0.582554529947148	0.585435225558432	0.881396978315282	1.22539095241993	0.727769780338667	0.263540301056584	0.655088872328936	-1.33756500099539	-1.33756500099539	-1.33756500099539	1.10841473145821	0.469685337619279	0.176745258864831	0.168025438846683	0.576542604174388	-0.104795224058908	0.956589564812725	-0.213354220344773	0.0924838901901747	-1.33756500099539	-1.33756500099539	-0.109788863499252	-1.33756500099539	0.226329668793853	0.900344855688404	0.682357691491108	0.255733522385498	-0.0715713033290429	-1.33756500099539	-0.118134948242254	0.698639249844135	0.94513332658113	-0.265454190557746	-1.33756500099539	0.588037806958563	0.457709345878656	0.133597954550916	0.10351010091523	1.0477107837238	0.362615692977283	-1.33756500099539	-1.33756500099539	0.649704784178196	-1.33756500099539	0.502956519171585	-1.33756500099539	0.108538734296294	1.36617548588895	1.39064660093192	-1.33756500099539	0.386899043241222	-1.33756500099539	0.690586843271939	0.145555840513157	0.472302253459137	-1.33756500099539	-1.33756500099539	0.7843788549439	0.510186240734167	-1.33756500099539	-1.33756500099539	0.983614074126666	1.55627166909483	-1.33756500099539	-1.33756500099539	0.771988375594609	-1.33756500099539	1.40295287721754	1.27604732912726	0.0843456086369911	0.0832688498429377	0.579780848831158	0.0200838466712145	0.762491086434406	-0.0123042513680294	1.50017709600707	0.385165999924883	-1.33756500099539	-1.33756500099539	0.92453505059496	0.914138841416909	1.18481569403768	-1.33756500099539	0.293544970411025	0.0862346333695959	0.642483286556151	-1.33756500099539	-1.33756500099539	0.551336829167551	-1.33756500099539	-1.33756500099539	-1.33756500099539	0.422526879918055	0.250894698354073	-1.33756500099539	0.596782013198172	0.486205531612723	0.203007494567379	-1.33756500099539	-1.33756500099539	-1.33756500099539	-1.33756500099539	0.117583437175452	-1.33756500099539	-1.33756500099539	0.696617870716266	-1.33756500099539	0.208262758889468	-1.33756500099539	-1.33756500099539	-0.0817333454238931	-1.33756500099539	0.894779029550318	0.884630640813927	0.337570625632274	-1.33756500099539	-1.33756500099539	-1.33756500099539	0.172058681570208	0.644047084510949	-1.33756500099539	-1.33756500099539	0.0873167704123164	0.771243980869646	0.136381947716101	0.816081503606606	0.355540645277765	0.978231179956096	0.610101330496565	0.284192506964427	1.21973253086125	0.929709772570967	0.309179578205954	-1.33756500099539	0.711571703245561	1.35909112380624	1.43325640773111	0.896532306736871	0.516443114011204	-0.0455278452584595	1.09585897384193	0.529393362041381	1.09134194860198	-1.33756500099539	0.439657925583524	-1.33756500099539	0.257631787247165	0.00412992577231424	-1.33756500099539	-1.33756500099539	0.88491873896179	0.800063431816272	0.366181533083737	-1.33756500099539	-1.33756500099539	0.38473343528586	0.490229550789982	0.531530510558614	0.968056829636558	1.01969057366087	-0.0622615075706473	0.803939032860585	0.967896398827264	-0.466846048163221	0.700497068277573	0.443654755940648	-1.33756500099539	0.476617168507769	0.217733683843821	0.714553219556534	0.714323444542931	0.628926630238486	1.12058728662606	0.432661080408461	0.223620309269567	-1.33756500099539	-1.33756500099539	0.260131802582877	0.838929734416831	0.708488200021672	0.60474395681141	0.419333685431071	0.0618747116453282	0.164940729507571	0.553265526093012	-1.33756500099539	-1.33756500099539	-1.33756500099539	0.512960180529168	0.448624372714028	0.296377119891612	-0.354704312902702	0.552254601852464	0.450527055631409	-1.33756500099539	-0.195346839084095	0.306868098138017	-0.284905377503337	0.696954381997202	0.291663688355671	-0.360707495883901	-0.446506050635631	0.00589391269410685	0.167793551318529	0.905359195716708	-1.33756500099539	-0.0618440596494385	1.02521189804363	0.39937760851969	0.92818419475104	0.00813612922134277	-1.33756500099539	0.967575636377461	1.01033662771278	0.0384823163429184	0.503984772292403	1.04301804828993	-0.174483754437194	-0.416524088320367	0.313050256620789	0.881396978315282	-1.33756500099539	0.259595265808288	0.950604941727311	0.465088881630899	-1.33756500099539	0.38885406209731	-1.33756500099539	-1.33756500099539	0.586590760070693	0.839336789617431	0.583993427235018	-0.0276095302721016	0.471074342046073	0.272414766492041	0.593855410266295	-1.33756500099539	-1.33756500099539	0.966614141465891	0.978475052772409	0.0649957883260221	-1.33756500099539	1.32729897198131	-0.254057967144151	-0.0269429888090494	-0.130965254711817	-0.261921619847817	0.705928418200825	0.445543704940524	0.693037960980399	-1.33756500099539	0.540596009074182	-0.42816702781047	-1.33756500099539	-1.33756500099539	0.218906635767967	-0.157998933651328	-0.169900337186478	-0.153618547303865	-0.323680149176248	0.908680708423442	0.195529269032942	0.665440279479918	0.0109810011807448	0.586879935497539	0.396951438522199	0.727711294956561	-1.33756500099539	0.367023325672622	-1.33756500099539	-0.281513839715503	-1.33756500099539	0.911897223093118	0.630861013307725	0.20497307594352	1.0024283795933	-0.160262231466033	0.386682168743394	0.472794028463844	0.910287286668456	-0.334987049779404	-1.33756500099539	-0.240020443730098	1.03192042423385	0.986730242777803	-1.33756500099539	0.571618246412615	-0.211786401183545	0.486205531612723	0.554830703807639	0.11493137596694	0.0730476514330416	0.867962825987329	-1.33756500099539	0.945756703583916	0.957301334213844	-1.33756500099539	0.0105058747740033	0.578255139346405	0.917288099403583	-1.33756500099539	-1.33756500099539	0.977646196201624	-1.33756500099539	1.52980602210239	0.449099549973066	0.390814768585243	-0.128756075568487	0.575403192696208	-1.33756500099539	-1.33756500099539	-1.33756500099539	-1.33756500099539	-0.165963542896322	0.87603769832731	0.57227916326412	0.196176020327281	0.793775856517428	-1.33756500099539	-1.33756500099539	-1.33756500099539	-0.275898923093103	-1.33756500099539	1.02340158395184	0.581309824111134	1.14335448633095	-1.33756500099539	-1.33756500099539	-1.33756500099539	-1.33756500099539	0.859136163937081	0.582267097686797	0.378064018349562	1.12552559392233	0.16771627478074	0.460603359361953	1.17028744115704	0.321253736994663	0.412766490955471	0.879034271738604	-1.33756500099539	0.755416140561437	-1.33756500099539	0.241267484915072	0.253014565250814	-1.33756500099539	0.408721993905838	0.606228119476322	-1.33756500099539	0.0100311415338392	0.852686148751952	0.697560490279447	1.0548474407607	-1.33756500099539	1.28889606558823	0.678015009821879	0.318116515040997	1.1455036852189	0.126765416998293	1.00300345574658	0.304181647479346	0.675177686995866	-1.33756500099539	-0.0337927176292785	0.605238337491145	0.305331633040729	0.72450168533893	-0.0839438237869785	0.630707301864041	-0.173976497135225	0.162790555725302	-1.33756500099539	1.07499598468955	1.30708369569356	0.431501864371773	-1.33756500099539	0.00483486789296082	-1.33756500099539	-1.33756500099539	0.920450270062139	-1.33756500099539	0.067085719469524	0.760532672490073	1.05127104726763	0.569168765234798	0.448149523759863	1.14580503388023	0.447358837305436	1.23046398876803	-1.33756500099539	0.74792673524031	-0.210528604356109	0.412991893093234	1.0409021889222	0.710656729395099	0.468136214041569	0.597515533067088	0.794287163824419	-1.33756500099539	0.932769989710958	0.324405986127056	0.465453852824983	0.448861920280153	0.459637338099388	1.15642427590406	0.481208039948635	-0.298365234324549	0.871564730148109	0.313632833730592	1.21985840425128	-0.17245171655296	1.01784162334273	0.445780189444554	-1.33756500099539	-0.0926969041727907	0.389216725910554	1.29322432389185	0.984891838733284	-1.33756500099539	0.523637619974048	0.0169534814857175	-1.33756500099539	-1.33756500099539	0.489725273965307	0.432506404661628	0.684274002654929	-0.136993289751585	1.16715159688622	-0.0756588198037285	0.988704775836959	0.430113395262315	0.484202219652931	1.07551092749702	0.694602028274858	1.39554715311517	0.747806553055347	0.962779999952611	-1.33756500099539	-0.0666257100562697	0.420928411588308	-0.194697487203625	-0.186509760589608	0.29128808345248	-0.188486866481718	1.2054109555389	1.13196035395434	0.0946729576812664	0.847112555994648	0.647394478210996	0.751299732255763	-0.258791453188301	0.557601233625022	0.283450093276044	1.13818570904582	1.24179202088111	1.25190419442278	-0.0707501270074608	0.6686716947428	0.84096719519962	1.54684517709046	1.3243688657148	2.27202195348577	1.72093535104121	-0.264467674463754	-0.236297858151222	0.31188665207087	0.01984244469408	-1.33756500099539	0.318638347159142	0.694937618696632	0.599720600752612	1.52503613028557	0.711743387112135	0.639054740712209	-1.33756500099539	-0.0125323585582442	-0.267421185163099	0.130681110108694	0.184423903918316	0.29732391064405	-0.406106879972805	-1.33756500099539	-0.628147033622713	1.38847787148491	-1.33756500099539	-1.33756500099539	1.01381641697168	0.881181885341357	0.35574766700541	-0.00772273545134609	0.0249332155639775	0.012170540932228	-0.121324925800059	0.0439916381632472	-0.116815856104163	0.796438456349084	1.18638418652598	0.480212842153387	0.216228794049763	-1.33756500099539	-1.33756500099539	1.30121951200531	1.17621337026022	0.0561953590889505	-1.33756500099539	0.338780513926813	1.24115851824586	0.251600541861279	0.853584487906554	-0.221582536733455	-0.324053277409733	0.61801146443808	0.413217370034966	-1.33756500099539	0.395851506369479	0.0131239502972806	0.0389810168264042	-1.33756500099539	-1.33756500099539	-0.0942732986878027	1.08595520589565	0.394533947492953	-1.33756500099539	0.218236111097853	1.07325134709048	1.16218691405138	-0.0200087741281137	0.995189910838469	-0.184359209698163	-0.0463873663438059	-0.142054444990503	0.841987978222294	1.41993238229607	0.745287197543539	-1.33756500099539	-1.33756500099539	0.510013233673167	-0.428461382039988	0.671646427287985	-1.33756500099539	-0.0839438237869785	0.0465131773486949	-0.121698963365714	0.895289988759457	-1.33756500099539	0.689253307456556	1.08060477414318	-1.33756500099539	0.0678713549362591	-1.33756500099539	-0.154321890892289	-0.0111623364152128	1.02771872951139	-0.188651279468944	-0.211472247712184	1.03905546049676	-0.242535786354652	0.495631343774262	-0.244597599789604	-0.23883227957297	0.371884289451261	1.03025094974362	-0.268261729111134	1.1461064959692	-0.453768179496369	0.274119062093502	0.113609696869633	0.957855383834547	-0.3048888035668	0.604052394368334	0.16340412776712	0.347448446101774	0.22440934373276	-0.408683695892887	-0.470848054250753	0.266786135063584	0.717950722788831	0.620836008115426	0.694736246072858	0.164940729507571	0.201700514834817	0.105111905700895	0.190218919564856	-0.108576740229756	-1.33756500099539	0.626263811826067	-0.302159953240194	0.373866960656786	0.253132541434433	0.343642281802875	0.542993982572974	-0.087342447891408	-0.299808223919248	0.729409246825669	0.393876130795553	0.288515326367993	0.960234366928647	0.385815368530232	-1.33756500099539	-1.33756500099539	0.572184709043185	-0.26460872894387	0.751058296903321	0.354093291821645	1.76960101176078	0.354093291821645	1.09767299607625	-0.274519362121377	-1.33756500099539	0.345474672740313	0.614295909860618	0.452435017421689	1.04381296202911	0.599720600752612	0.269503537206685	0.931238367191016	0.0753874104520443	1.23260954296506	-0.283822714876986	0.989652677954254	0.507940476507075	-1.33756500099539	0.621361784990355	1.11534770326683	0.80122402086284	0.586879935497539	-0.358984053761657	0.174553784683247	0.385598842722729	0.354024448621016	0.865851964107611	0.378849431522761	0.599249617719197	0.670833935793425	0.00648311891151797	0.99240397625004	0.564108147285482	1.07769702564144	0.458833352709012	0.148844421401191	-1.33756500099539	-1.33756500099539	-0.383287574020553	-0.187416886448096	0.0396049936894095	0.768273782552628	-0.458903945726517	0.792562892599779	0.154264029906029	0.470829020938523	0.0541436725112515	0.773106357017929	-1.33756500099539	-0.0777926009140481	0.469358917894321	0.692257173045316	0.649494452874608	0.485036231429998	-0.449594127681188	-0.225875317126511	0.603262850953444	1.1188369319188	0.44989224273772	0.155171961543476	1.20489177760547	1.14089715148388	0.459637338099388	0.851816460837143	0.795695052998718	0.296314049356929	0.522096010669532	0.123305860462939	1.31831788156273	0.618061805916569	0.593271520067812	0.528860086545311	0.362301971772809	0.464116566775038	0.12120135752107	0.113987024454899	0.458672668061226	0.359943331553705	-1.33756500099539	-1.33756500099539	-1.33756500099539	-1.33756500099539	-1.33756500099539	0.597368769104123	-1.33756500099539	-1.33756500099539	-1.33756500099539	-1.33756500099539	-1.33756500099539	1.10669087460279	-1.33756500099539	0.405369899025235	0.538791591259384	-1.33756500099539	0.618817349787874	-1.33756500099539	1.27604732912726	-1.33756500099539	-1.33756500099539	-1.33756500099539	1.25576348560367	-1.33756500099539	-1.33756500099539	-1.33756500099539	-1.33756500099539	0.359276909725758	-1.33756500099539	1.24842817739725	-1.33756500099539	1.03800212734422	0.391688027027695	-1.33756500099539	0.742418337207063	-1.33756500099539	0.494276964767182	-0.153970337785884	-1.33756500099539	-1.33756500099539	-1.33756500099539	0.697964839902228	-1.33756500099539	0.562988437006129	-1.33756500099539	0.65795546674008	0.550786735491555	0.651600506884888	-1.33756500099539	-1.33756500099539	0.339184301739245	0.243529957292686	0.149444243999273	0.856077739016823	0.63533289449016	-1.33756500099539	1.01671384910484	0.152753782364707	-1.33756500099539	0.960234366928647	-0.0170753097365988	-1.33756500099539	-1.33756500099539	0.877748589164671	-1.33756500099539	-1.33756500099539	-1.33756500099539	-1.33756500099539	0.66953582399483	0.400926079013787	0.780100418224891	1.1188369319188	0.296566368107396	0.762736249519334	0.154264029906029	-1.33756500099539	-1.33756500099539	0.543129960491443	0.965174122995091	0.125033174299302	1.44447723215534	0.387333001849046	0.678015009821879	0.62550044385368	-1.33756500099539	-1.33756500099539	-1.33756500099539	1.23395340404577	-1.33756500099539	-1.33756500099539	-1.33756500099539	-0.0861453586263236	0.700666193460229	0.597760206381453	1.81122168793166	-1.33756500099539	-1.33756500099539	-1.33756500099539	0.23144110980286	1.28990394260198	0.26300091542681	0.947161137122123	0.0590281803569806	0.756509591472789	0.391251256484047	0.986073172900976	1.18904553541103	0.199419826937758	-0.00978899637832362	-1.33756500099539	0.521964029922488	-1.33756500099539	0.999738326481771	-1.33756500099539	-1.33756500099539	0.440596262448547	0.822956869170297	-1.33756500099539	-1.33756500099539	-1.33756500099539	-1.33756500099539	-1.33756500099539	-1.33756500099539	0.902553035631444	0.197147400906706	-0.109788863499252	-1.33756500099539	0.268233991449476	-1.33756500099539	0.205629637817789	1.04710713325883	-0.262346895456051	0.405592857125017	0.546037068325415	-1.33756500099539	0.807600352393278	-0.348384110576708	0.822027691945489	0.00178637799119896	0.208592674880093	-1.33756500099539	-1.33756500099539	-1.33756500099539	-0.0229270693088148	1.32794554152985	-1.33756500099539	0.0505703987109513	-1.33756500099539	-1.33756500099539	-1.33756500099539	0.574265598007693	0.623671642577601	-1.33756500099539	1.28387526203989	-0.12838698083545	-0.177516825095655	-1.33756500099539	-1.33756500099539	0.463024346345573	-0.112838904297957	0.835816205985537	0.58861744573879	0.619422354844132	-1.33756500099539	0.856632904375231	-1.33756500099539	0.529927041639682	-1.33756500099539	0.532333615383753	-1.33756500099539	1.74417706357818	-1.33756500099539	-1.33756500099539	0.0367402223054841	0.920676636100702	0.402256165545918	-0.0805238385393311	0.424816928651537	0.45386946876074	0.229050649784591	-1.33756500099539	1.01109916236766	0.168334757429912	-1.33756500099539	0.76938622600118	0.845058578643502	0.809268108842938	-0.0313717300162972	-1.33756500099539	-0.0587030876323525	0.256741276845203	0.198769721583814	-0.0809273057891835	0.178315344487814	0.456266882495255	-0.422833173450746	-1.33756500099539	0.730582517236797	0.617910792015459	0.191984031396232	-0.41226537770604	0.512786487198674	0.580162785990279	0.659872811360322	-1.33756500099539	-0.356212666027105	-0.578711859929348	0.117583437175452	0.0439077740812531	0.309662164956638	-1.33756500099539	1.1449013278578	-1.33756500099539	-1.33756500099539	-1.33756500099539	-1.33756500099539	0.866695608921974	-1.33756500099539	-1.33756500099539	-1.33756500099539	0.984105274554104	-1.33756500099539	-1.33756500099539	0.243181362434474	0.25995290723815	1.05880026774503	-1.33756500099539	0.18115152838618	-1.33756500099539	-1.33756500099539	0.837709876230272	0.675068778426967	1.40626571091164	-1.33756500099539	0.383005951997891	-1.33756500099539	-1.33756500099539	-1.33756500099539	-1.33756500099539	0.31460494627306	0.783622062331187	-0.0120760523278921	-1.33756500099539	-1.33756500099539	-1.33756500099539	1.20619034873189	1.64738177826276	1.46204133580394	-1.33756500099539	-1.33756500099539	-1.33756500099539	-1.33756500099539	0.740988045075909	-1.33756500099539	-1.33756500099539	-1.33756500099539	1.6850964630349	-1.33756500099539	0.425735105746636	-1.33756500099539	-1.33756500099539	-1.33756500099539	-1.33756500099539	0.713290340167647	-1.33756500099539	1.36499051975775	-1.33756500099539	1.45497113173581	0.794287163824419	-1.33756500099539	0.890703551788983	1.33400488732571	0.665655263080423	-1.33756500099539	1.44100849878829	0.573697480327384	-1.33756500099539	-1.33756500099539	-1.33756500099539	0.718470360853679	0.862486676187228	-1.33756500099539	0.289787828218612	0.626722219696102	0.595024618942197	-1.33756500099539	-1.33756500099539	1.11941995691082	-1.33756500099539	-1.33756500099539	-1.33756500099539	-1.33756500099539	0.640299611703028	-1.33756500099539	-1.33756500099539	-1.33756500099539	0.895070964612518	0.545855023671058	0.494276964767182	-1.33756500099539	-1.33756500099539	-1.33756500099539	0.515134986041483	0.154869168777185	-1.33756500099539	0.0941249393687619	-1.33756500099539	0.907433460966229	0.849997472246584	0.249485340239249	-1.33756500099539	-1.33756500099539	-1.33756500099539	0.829627212906648	-1.33756500099539	1.0182521250855	1.17496217194264	-1.33756500099539	-1.33756500099539	-1.33756500099539	0.346086595531268	0.751058296903321	-1.33756500099539	-1.33756500099539	1.40626571091164	-1.33756500099539	-1.33756500099539	-1.33756500099539	-1.33756500099539	0.556306973599857	-1.33756500099539	0.951703911222059	-0.204829196591212	1.06367863942376	-1.33756500099539	-1.33756500099539	-1.33756500099539	0.759433316937254	0.221932822790378	0.41119076680567	0.880322117005652	-1.33756500099539	0.251953755380747	-1.33756500099539	0.655406826516054	0.811357999383397	-0.23912959004576	0.678015009821879	-1.33756500099539	0.586012759545781	-1.33756500099539	0.608609166462363	-1.33756500099539	0.615799909585056	1.00805346353149	0.426194658113874	1.40681914140689	-1.33756500099539	0.455786731666974	-1.33756500099539	-1.33756500099539	-1.33756500099539	0.881755600884568	0.423213087208743	-1.33756500099539	0.979207129150252	0.344863313464574	0.86122850901661	0.453151869387799	0.0990752525135676	1.17018386638247	1.15581365799654	0.110787233314727	-1.33756500099539	-1.33756500099539	1.26075250058224	0.468869576934518	2.08002958121926	1.20265369772032	0.193109884298339	0.591522697635774	1.23859938135015	-0.0634078612950781	-1.33756500099539	0.0881296637975247	1.38617981800701	1.32975865194756	0.864167465666712	-0.0293831181568984	0.530995615346123	-1.33756500099539	0.750816939735041	-1.33756500099539	0.665010502023172	0.993397813708467	-1.33756500099539	-0.368550652223874	-1.33756500099539	-1.33756500099539	-1.33756500099539	0.930932406391083	0.59854372189964	-1.33756500099539	0.24457688461691	1.03171154610285	-1.33756500099539	-1.33756500099539	1.07905100545248	0.31460494627306	0.131991961633241	0.375713276863019	0.52011889776627	0.414797806847707	1.17225790193573	0.895070964612518	0.556029938957627	-1.33756500099539	-1.33756500099539	1.90164852735854	-1.33756500099539	-1.33756500099539	-1.33756500099539	0.223958346613518	1.01364631251706	-1.33756500099539	-1.33756500099539	0.536632358558565	-1.33756500099539	-1.33756500099539	-1.33756500099539	-1.33756500099539	0.66953582399483	-1.33756500099539	1.0831268712325	-1.33756500099539	0.275705655262953	-1.33756500099539	0.655406826516054	-0.0508781702978934	1.03014672511842	0.710542437334115	0.825617962258641	-1.33756500099539	0.0873167704123164	0.349359738839355	0.298082334003925	0.508630713890562	0.403588870409671	0.959916748114462	0.86122850901661	0.757970022783792	1.58502612330318	-1.33756500099539	0.986565923468323	1.28961585077189	-1.33756500099539	-1.33756500099539	-1.33756500099539	-1.33756500099539	-1.33756500099539	0.271321516917567	0.0167133874286184	0.8876610849512	0.511745230278104	-0.173299374748535	0.777032483424721	-1.33756500099539	0.976931811586273	1.34394770694454	0.348130419786439	1.32643767127322	1.32704048679256	0.68196183759501	-1.33756500099539	-1.33756500099539	-1.33756500099539	0.63533289449016	0.684604907604458	1.12939710070707	-1.33756500099539	0.528593600163881	0.639676909267937	0.0908473331991557	0.568041070171085	-1.33756500099539	-1.33756500099539	-1.33756500099539	1.39118967393299	0.321646943746026	-1.33756500099539	0.755416140561437	-1.33756500099539	0.391251256484047	0.784757537502421	-1.33756500099539	-1.33756500099539	-1.33756500099539	-1.33756500099539	0.0702345481371723	-1.33756500099539	-1.33756500099539	-1.33756500099539	0.607417658190954	0.490734193153631	1.08090107555205	0.623976121654024	-0.120388679682923	0.649704784178196	-1.33756500099539	0.0795154668198138	-0.125610544113142	-1.33756500099539	1.07380187034291	1.90463320684396	-1.33756500099539	0.61279504123285	0.983123182636632	-1.33756500099539	1.63930500576428	1.69987901006862	-1.33756500099539	-1.33756500099539	-1.33756500099539	-1.33756500099539	-1.33756500099539	1.08182773154404	0.755052012753589	0.862486676187228	-1.33756500099539	0.37614007244742	1.05287842007981	1.25749231623908	0.99798580521069	1.65777395424943	-1.33756500099539	1.26200455007811	-1.33756500099539	0.0913923543653637	0.508371795100177	0.225990365079415	0.614295909860618	-1.33756500099539	0.1809936229714	-1.33756500099539	0.879463312862749	-1.33756500099539	-1.33756500099539	-1.33756500099539	-1.33756500099539	-1.33756500099539	1.03118959323029	-1.33756500099539	-1.33756500099539	-1.33756500099539	0.822425771095569	1.0040108562879	0.947629847465164	-1.33756500099539	0.245975460917782	-1.33756500099539	-1.33756500099539	0.683282182266772	-1.33756500099539	0.312662159055644	0.537711149385376	-1.33756500099539	-1.33756500099539	-1.33756500099539	-1.33756500099539	-1.33756500099539	0.622758974311371	0.21873893793208	0.929404416017095	0.329361761783823	-1.33756500099539	0.150645650317858	0.930932406391083	1.23082118692271	0.847249685219537	1.28125759432148	0.344659652106804	0.428035968372591	0.114459015678623	-1.33756500099539	0.707008131896193	0.994791311946462	-0.125796092935267	-0.0730054078078315	-0.271609285013361	-1.33756500099539	-0.1322496933348	1.04555700706603	0.114459015678623	0.0251767560724404	0.957380459973087	0.59854372189964	-1.33756500099539	0.871777136407273	0.0179148602402495	0.807964859318775	0.473778627378009	-1.33756500099539	-1.33756500099539	-0.229979905863048	-0.478734793822335	-1.33756500099539	-1.33756500099539	0.185589212689781	-0.208161701998275	-1.33756500099539	0.72525906670522	0.633890653993248	-1.33756500099539	-0.354122824845083	1.01902239481626	0.219409996236188	-0.180030758255124	0.0911197816344773	1.64811986435882	-1.33756500099539	-1.33756500099539	-0.356791453940489	-1.33756500099539	-1.33756500099539	0.408796673405913	-1.33756500099539	0.697291047202834	-0.0118477613752337	0.663722685173137	0.82136469162942	-0.01310222510062	0.750816939735041	1.21192898920191	1.2347223259926	-1.33756500099539	0.371248245986452	0.52894893775533	0.117014158318309	1.54238818364363	0.94458828261964	0.67289400288281	0.216971501597647	-1.33756500099539	0.0255828850395051	0.232811134409213	-0.46370580937156	-0.590968112436559	0.242832957732522	-0.533181234281657	0.60470159713444	-0.299152868963269	-0.413791236893349	0.130341720001411	-0.573472979477162	0.786147676280771	-0.0123802973005583	0.6686716947428	0.62550044385368	-0.237343024818813	-0.0224790828537015	-1.33756500099539	-0.167678882263738	-0.206894778509694	-0.233600061341748	-1.33756500099539	0.748167157804306	0.864798717125973	-0.417330462062528	0.54727621540528	0.693819578853576	-0.0824041354398972	-1.33756500099539	-0.0475670427450297	0.189524938976687	0.660228429018465	0.605436184958215	-0.278372146344023	1.28255622566356	0.669373721938857	0.310918556158473	-1.33756500099539	-0.047031136506242	-1.33756500099539	-1.33756500099539	-1.33756500099539	-0.421738335557729	-1.33756500099539	0.385454530864025	1.63378464988292	0.0175140906700123	0.971755892231038	0.625378379730858	-0.385786707176367	0.902012672439813	-0.450246212245568	0.626966822745553	0.393175165433115	-0.246211526623815	1.37033633688363	-1.33756500099539	-0.0287186788075974	0.0909835418859414	0.749852291976632	0.0844803405012688	-0.167393387626277	0.757239449914931	0.423075790474581	0.425184051197538	-1.33756500099539	-1.33756500099539	0.546401298189414	1.11979119477809	0.637743023261253	0.0521629193161552	0.651419748958982	0.214694158665533	0.496600370523356	0.953884022094225	1.21088256435481	-0.130597698278005	-0.091906981718071	-1.33756500099539	-1.33756500099539	0.212565200965943	-0.287870031796837	0.201048043634937	1.30170659131838	0.106764604943885	-0.12801762867536	0.760288231365874	-0.192744428794326	-1.33756500099539	0.679985767296433	0.81706929405055	-0.0357657717061129	0.212565200965943	-1.33756500099539	0.659488938935185	-1.33756500099539	-1.33756500099539	0.143918143352061	-1.33756500099539	-0.615413978876567	-1.33756500099539	0.0216554273086298	-0.121698963365714	1.02262700986963	-0.130781508431405	0.614596458939549	0.295431701924984	0.673274122412107	0.442476797731838	0.535958950700275	0.7091723108257	-0.399018763801701	0.228233130071766	0.915486948546416	0.541861849216136	-0.0201587981658612	0.760323146628789	-0.348914193692618	0.77984950358291	1.13983274541864	0.6386721327552	-0.498786409098635	1.26146330462628	-0.180866002156973	-1.33756500099539	-1.33756500099539	-0.442921269977281	0.108959689364218	-0.235100659737115	0.127778177717863	1.14791765499455	-1.33756500099539	-0.305665560793308	-1.33756500099539	-1.33756500099539	-1.33756500099539	0.543129960491443	-0.299808223919248	-1.33756500099539	-1.33756500099539	-1.33756500099539	0.184000694783499	0.047398293087248	-1.33756500099539	-1.33756500099539	-0.0287186788075974	0.755561841462035	0.547631959656568	1.20515132485315	0.408587591517133	0.761119657782663	0.559305857250589	-1.33756500099539	-0.608436662569839	-1.33756500099539	0.943803243773201	-0.286861434260454	0.397998034909287	1.40576793965639	0.774012613467054	1.2852043046954	0.488114039037185	0.285183714714264	0.290443764237883	-0.526559858176319	-0.211943404100033	0.17507486311538	0.713241180730663	0.294676353613234	0.423823629679138	-0.146294610378329	-0.687347595282888	0.587313917833126	0.207054543945414	-0.0848455292108714	-1.33756500099539	0.260668787426655	1.12910186912284	0.323025019975306	-1.33756500099539	0.98398244546454	0.677031615274882	0.677490368455705	0.500904541138849	0.827700124998373	0.377678787797187	-0.460087008182836	-0.503705039950509	-1.33756500099539	0.867328954665022	0.37774297754223	-0.0278315352134867	-0.729403170693709	-0.437149251606713	-0.716931951971657	-1.33756500099539	0.0893510842551031	-1.33756500099539	0.0567094028284112	0.379564241363769	-1.33756500099539	-1.33756500099539	-1.33756500099539	-1.33756500099539	0.142284814750854	-0.403722467866893	0.886794020814811	-1.33756500099539	-0.373369273860654	-1.33756500099539	-0.10911934482412	-0.240317036308093	-1.33756500099539	-0.434692254539888	-1.33756500099539	-0.559823883984113	-0.683856338677913	0.253368558937438	-1.33756500099539	-0.333406168893197	-1.33756500099539	0.190699819579846	-0.404086167593266	-0.232346067091146	-0.293013939767636	-0.454736053350633	-0.399753828841188	-1.33756500099539	-1.33756500099539	-1.33756500099539	-0.0878404573904969	-1.33756500099539	-0.484592372333252	-1.33756500099539	0.185589212689781	0.153156152499963	-0.348619779941861	-0.293279632163001	-0.427381074712769	-1.33756500099539	1.41402612634778	0.232639719826428	0.362058068238603	-0.288407074171257	-0.363679129300025	1.15381851634297	-1.33756500099539	-1.33756500099539	-0.525252445767193	0.981652358173687	1.81023405362246	0.60527790263083	-1.33756500099539	0.768397305738052	1.28685091274774	-0.610148522376921	0.888094984930446	-0.690322978657086	-0.00778023321662203	0.479053578775364	0.6623568642404	-0.471113450649891	1.32715848079575	-0.574013818382541	-0.115966142298978	0.0564523247282877	-0.474021337074586	-0.166907684263064	0.198228481441173	-0.47252595620024	0.26528140108794	0.142185965098971	-0.0653823228357834	0.646137398260347	1.56096462059449	0.563548071762516	-1.33756500099539	0.838522897262314	-1.33756500099539	-0.199869136326402	1.38001257293134	0.699893366555655	-0.246650765777125	0.176902089028678	1.37691754062815	-0.313490033806269	-0.00321990030179695	0.0823730364018622	1.36131482086257	-0.23169272944493	1.3802005242554	0.662437135941108	1.33157577767302	-0.264326578727783	0.553955619917505	0.643890553129835	-0.401011035323021	0.170193921284673	-1.33756500099539	-0.52417237749788	-1.33756500099539	0.178944490878304	-0.598552542123326	-1.33756500099539	1.37830209638459	0.142779302685892	-0.0717764053446921	0.45386946876074	0.0239600784366437	1.00136918891914	0.079916483451446	0.728940457842258	0.948165863523213	-0.130505769237364	0.222944775130577	0.972280005574673	1.28270600880853	1.01517858190761	-0.548265732970088	0.13267277497175	0.37230865410495	0.863410652320258	-0.34885532630763	0.707121877948883	-0.518019882071856	0.774065956829469	0.051716577084412	0.657211192272172	-1.33756500099539	-1.33756500099539	-1.33756500099539	0.381971587465652	0.079159234681046	-0.300854892728842	1.16599290862159	0.144265167929889	0.426999620212988	0.0677403431025587	0.785389099788857	0.832849951891605	0.592688105028573	0.632069882793285	0.288540253463059	0.246208854715161	0.794415044960596	-1.33756500099539	0.775133622454206	0.172993169491784	0.701907632526451	0.452315614661109	1.34394770694454	-1.33756500099539	-1.33756500099539	-1.33756500099539	0.194990819346699	-0.706103379165371	0.00412992577231424	0.511571837790228	-1.33756500099539	0.261325711679133	-0.103442809901964	0.371318887670543	0.368639728190388	-1.33756500099539	-1.33756500099539	-1.33756500099539	-0.662997036576699	0.771318387046747	0.954339921816691	-1.33756500099539	0.187309369012781	-0.336017750595443	-0.174990511659335	-0.685509843654139	0.508717041440554	0.289413304412243	0.263180660429115	-0.151620571252317	0.308022818356454	0.0166333783265602	-0.526022054962794	0.825617962258641	0.822312012830113	0.621746248745555	-0.195427949613667	-0.602814056804066	-0.514866690209957	-1.33756500099539	0.529215558669597	-0.464695361910014	-1.33756500099539	-1.33756500099539	-0.657854015781749	-0.613909142107583	-0.702222268555751	0.560515336642961	-0.12300602655178	-1.33756500099539	0.796746286407822	-0.328261048558445	-0.448099763666039	-0.19599536011066	-1.33756500099539	0.520821233973388	0.204317198936149	0.774823842761449	0.378706560790662	0.886274252569466	-0.0869437111858853	0.671809033940612	0.587844698271915	0.596000417572908	-0.646552118916427	-0.263620480517202	0.191791231378284	-0.30953008414391	-1.33756500099539	-0.0319228734140206	-1.33756500099539	-0.0924995315815215	-1.33756500099539	1.07623374920869	-0.0933871419898671	0.910555375847654	-0.632858354945398	-1.33756500099539	0.758701311362409	-0.408837813235406	0.385382386534157	0.810900341272724	0.666784966176529	0.762421054610172	0.282523269169866	0.654347518456129	-0.304305387758236	0.326714047463886	-1.33756500099539	0.653853701401036	0.157174138063309	-0.39271977544326	0.295377719432611	-0.87526511041548	0.340859763744273	0.587574433595506	-0.0890338192610608	1.07573171974812	1.38103246165335	0.686688304760997	0.282708528087791	0.134915103998628	-0.32149752676798	0.454647713122494	0.120294849006298	1.26791979661272	0.337731816390447	0.670906120723174	0.24457688461691	0.604941668302286	0.19539999887761	0.49860324954831	0.726017223050845	-0.234725938008957	-0.0880395333486128	-0.276793508785663	-0.157300545751316	0.523965254027993	-0.0182806259116787	-0.0374410505733871	-0.140883869215487	-0.452010967226837	-0.927044138055954	0.452381946970113	0.606673966060916	-0.395059495553956	1.27160182152691	-0.204669954012648	0.761909146290584	-0.377529097634335	0.455067132399049	0.287703937443837	0.49095058046959	0.337167820369526	-0.199748528874989	0.0631731524345269	0.628378502345331	0.150645650317858	0.51122518149913	-0.661326649161797	1.07973360573355	0.418878734546484	1.12242511906351	1.38426515674036	0.398450224925055	0.0192996595582065	0.104011076721287	-0.51746993498482	-0.691609865438566	0.179196327782501	-0.000547591263279843	0.835906273721709	0.170349103821256	0.59904786237436	0.0579320621806209	0.356286224709662	-0.747501592766887	-0.787805307605167	1.40150767278799	-0.467158738895375	0.306099414671121	0.441670222481507	0.589446315946817	1.3255659590774	-0.797766542085411	0.929862496094296	-0.452798017815716	-0.0367861042890991	0.40638973529017	0.374967037267469	-0.502522027050092	-1.33756500099539	0.867258556976006	0.561870487295189	-1.33756500099539	-0.0905218391886167	-0.349326050457203	-1.33756500099539	0.140951690313276	-0.381431180224903	1.38670066460227	-0.236895367925983	-1.33756500099539	-0.160956649959522	-1.33756500099539	-1.33756500099539	-1.33756500099539	-0.479038392205758	-0.0440204812527271	1.23193844695195	0.621038184694605	-1.33756500099539	-0.0193331720312307	0.168025438846683	0.834264217675996	0.58861744573879	-0.353190875672524	0.63430242991793	0.488717815039254	-1.33756500099539	-0.0349992991282115	0.0147962330113401	0.0187975360944855	-1.33756500099539	0.362406529134327	1.13789180610961	0.211321094941117	0.145779502438649	0.0846151028526454	0.143353409682116	0.515265689115492	0.193056226281004	-0.0606421331247567	0.485704162124981	-0.487531624148478	0.169945710056207	-0.244597599789604	0.13418300299843	0.135794786912435	0.852018839187207	0.244926241913455	1.05815208683933	0.309488392778128	-0.506869243823948	-0.207000477511048	-0.534536843350275	0.193754139693516	-0.529389974417623	0.00100732723990073	-0.286187842221895	-0.81961676999162	-0.427970677142734	-0.167079161134224	-0.41763245812578	1.16255615061115	-1.33756500099539	-1.33756500099539	-1.33756500099539	-0.101990010797754	-0.122632907778789	0.716690262453878	0.194479720685303	-1.33756500099539	-0.0728519332054956	-0.409248521795848	0.396134175087184	-0.145520802974769	1.19585979924542	-1.33756500099539	0.208592674880093	-1.33756500099539	-0.0903236723295634	-0.26615761098312	-0.355865034339792	1.17884723824907	-0.187993308798008	-1.33756500099539	-0.3153940920118	-1.33756500099539	0.00648311891151797	0.937691659657249	0.245100992199403	0.732816855685921	0.165248508901332	-1.33756500099539	-0.104795224058908	0.326383829231791	-0.522313696396209	-1.33756500099539	-1.33756500099539	-1.33756500099539	0.172785383780246	-1.33756500099539	0.241615036147893	-1.33756500099539	0.665225359138785	1.28745839614862	1.23305724917582	0.330756075903854	1.0716020692978	0.522492101685533	0.397979659596987	0.990519159304687	-0.194535019206246	0.442319889351175	0.55741619479372	-1.33756500099539	1.23395340404577	1.76330056414284	-0.158609254061389	-1.33756500099539	0.913151725919457	-0.100338751143464	0.82067578692831	-0.465323824037248	-0.514629157219832	0.517491375288243	0.899841018087797	0.245275790274176	0.825884586592867	-0.0742316583976762	0.0503159966908059	0.337067157342119	0.446253402921084	0.630912257708168	-0.207607815886428	-1.33756500099539	-0.62083647230023	1.25377029342201	1.10628098194066	0.378278130860573	-0.144566852869732	0.0547840545635479	0.828984305688658	-0.514629157219832	0.490607998267504	-0.153178474985747	-0.303591334649741	0.291162929974847	0.394533947492953	-0.541464165101301	0.868667744858276	0.610848573636975	1.39524001592594	1.15929570649628	0.786063352158993	0.412466071057362	0.393145974334336	0.0890794413793969	1.0086165898188	-1.33756500099539	-1.33756500099539	0.140043445861991	-0.890270510305159	-1.33756500099539	-0.0648288027583731	0.751637873186959	0.636571388708756	0.3339541755344	-0.0199712618861959	-0.790314071653839	0.111139320048225	-0.397861128916614	-0.712478367952161	1.15837024908934	1.02782893048702	-0.557569310377381	0.545491074809223	0.101288581749765	0.505117600375839	0.732362723625894	-0.583349223149724	1.22222216243493	0.65445337996912	-0.620363202292807	-1.33756500099539	-0.645345291604279	0.0446839769095177	0.465453852824983	-0.212048045387859	-0.673093503655408	-0.683124069231401	-0.691276740053916	0.134817439729275	0.0581511224024282	0.486623615855399	0.343438994802919	0.419606801961444	0.549797641812878	0.202680494584252	0.626187438755669	-0.217718152277053	0.00766335356065432	0.482418415362996	1.02327243523581	0.276255768564753	0.17288926793437	0.257453586366006	-0.322932984928337	0.315643455390952	-0.192037306867018	-0.0503987464594273	0.76906821622391	0.157675700986458	-0.64485031607996	0.706524906724894	-0.00955978284385342	0.439423541958851	-0.387678697250394	-0.396224639002684	-0.334987049779404	0.237543219384887	0.54068635106493	0.16118282435324	0.297757187449985	-0.276587214459732	-1.33756500099539	0.461985740403806	0.510099731861187	0.542858030801375	0.25167116899335	1.80897153895718	-1.33756500099539	0.592438215295543	0.687091461548293	0.31984013504658	0.395104574125218	0.475752033287706	1.16419925954874	0.159579271142151	-0.395960108677181	-0.0571258744511541	-0.289880808304066	-0.324177586342963	0.341612210149248	0.543674133815038	0.0718152732003639	0.470338639457659	-0.351789320104895	0.547084734831693	0.758579380176021	1.6893720500332	0.278399554221146	0.554093719301574	0.729819680399755	-1.33756500099539	0.399046254080043	0.843419381772028	-0.0631996107068729	-1.33756500099539	0.437317689743228	-0.41510924438045	-0.025050152789631	-0.00944514135362132	1.77431827079355	-0.371918004845536	0.881698209989319	-0.268121740383466	0.108258260909085	0.548727679837933	0.126765416998293	-0.191519940711453	0.008530407152239	0.700666193460229	-1.33756500099539	0.587748163459324	1.11264437598092	0.584858157428951	0.00884602491929085	0.431733550380331	-1.33756500099539	-1.33756500099539	0.443576162442805	-1.33756500099539	0.448149523759863	-0.28961319767518	0.821033409163109	0.282708528087791	-1.33756500099539	0.535862802017026	0.90824313183793	-0.211629349062745	0.72450168533893	-1.33756500099539	-0.362195786650966	-1.33756500099539	0.183049523800998	-1.33756500099539	-0.261495969713188	-0.389777296331275	-0.422136786435585	-1.33756500099539	-0.372476749056654	-0.421339509104187	0.248313240097879	0.763226817115437	-1.33756500099539	-0.245111699653088	-0.0622615075706473	0.115664264938319	-0.204988388827477	0.558033178541118	0.558415977891064	0.76938622600118	0.401516905917179	-0.429245320556506	-0.151502804565984	0.426807876434518	0.32717663097652	-1.33756500099539	-0.111220734522757	1.05346373154378	0.0558101213103687	0.971961097405466	0.556122271822363	0.586136577503086	0.318029583280206	-0.341735004080176	-1.33756500099539	0.396071349594958	1.20775139480633	-0.419339723234268	0.900638913523479	-0.354006436844496	-0.390420991080384	-0.137719299962024	0.168334757429912	0.0942618969020592	-1.33756500099539	-0.389347637380862	0.157903819194304	0.421955567804522	0.734054513570656	1.33827320032475	0.776245610824694	0.199203050275798	0.81079763980909	-0.406829950672837	-0.43623558897605	0.412240843290898	-0.455977114760541	0.712396149983349	0.0481580315709404	-0.0211329832716578	-0.440736378762461	-0.522158397708653	-0.592061641318574	-1.33756500099539	0.955167979688414	-0.390313774683055	0.42642455041451	1.44982423366105	0.0463868415780076	-0.494139360281877	0.940473913596927	1.39282103762983	0.371714618812332	0.766053845922501	-0.337649972492732	-1.33756500099539	-0.510888608692781	-0.188075601632884	-0.252903474856716	0.325987785541271	-0.295862319252947	-0.196885723119023	0.181388461643484	-1.33756500099539	0.353061390467135	0.426194658113874	-0.213041048928803	-1.33756500099539	-1.33756500099539	1.43205700553121	-0.197128277944924	-1.33756500099539	-0.491206867278175	1.0647668210233	1.31540195286239	1.48933139802451	0.641390628115434	0.184794447772969	0.79160666929279	0.260370407157404	-0.447069240028042	0.194560392739056	-1.33756500099539	0.854968620080155	0.0263959996492707	0.550127186300405	0.413533163508038	-1.33756500099539	-0.115682603420237	-0.664088550338582	-1.33756500099539	0.927612878582307	-1.33756500099539	-0.112838904297957	-0.336925262136316	0.236364080284992	-0.0880395333486128	-0.100338751143464	0.842873767282542	-0.59861558884596	0.253634182496839	0.208922763806513	-0.0482094488113183	0.66927647795432	0.230871136435214	-0.485105110039612	-0.654824765710752	0.0623072073651166	0.890050578067824	0.0167133874286184	0.758262452258102	0.876348485014365	1.19753943154477	1.15322370607291	0.118071817215721	0.556458128999048	0.0969159203672686	0.251449224212699	-0.267666495514354	0.368358334083391	0.34301003782575	0.0611340285054347	0.547807943222198	0.29232151892645	0.279803418308719	0.438876958401637	0.935073125234173	0.66410879179742	-0.496303750197676	-0.446130164233762	0.214005897276237	0.130244786153742	0.0823730364018622	0.278092864151623	-1.33756500099539	0.725573899006131	0.866273670017401	-0.53641159385303	0.341814937882444	0.493094038056136	0.180625332729159	0.117963254245797	0.262641575922599	0.235646162803553	0.450824826025914	0.206369090103861	0.822027691945489	-0.0688979727441592	1.04766638192405	0.144165997981692	0.869326256434501	0.889833043593566	-0.756387895517124	0.634273009590882	0.0493687435703605	-0.365800456882965	0.184386105702904	0.360592856119533	0.408000515580735	-0.749465737085033	0.425229955412066	-1.33756500099539	-0.886737874121591	-0.181824850632804	0.428958489191653	-0.572795790304715	0.0546559222362855	0.560475518366988	0.590135646086888	0.716566803468063	0.717242713233365	0.601274893532614	-0.291816470242003	-0.26949187594905	-0.233870506193294	0.652068328149716	1.06749384110724	1.14089715148388	0.774039284673462	1.30414634885601	0.0549122148700421	1.53702390799383	1.21358860378738	0.548042656042783	1.30451294097729	-0.234200848694319	-0.464964821969937	0.0901667552670902	0.432815791151665	-0.124774770462057	-0.569390707303025	0.96373676503968	0.813453689645997	0.263540301056584	-0.113788486677792	0.307830223516383	0.299411699777174	0.539603008900562	-0.343882883413169	0.207768208814048	-0.285445784942642	0.0477780389640036	-0.144387793751944	1.671325266256	0.240052544096422	-0.0295306646300449	1.17997868344006	-0.0582829375529774	-0.044236069025124	0.553357499810488	0.872840053755626	0.786463976075358	1.18819778865951	0.544400350240661	0.740511891678275	-0.40142929115058	0.392890606061449	0.532690844798392	0.203552873036436	0.697021702720244	-0.0435890551608821	0.691789097986522	0.611147688097721	0.262043122217094	-0.0675564083476943	-0.143850249169195	-1.33756500099539	-0.612215874378592	-0.184856295631367	-0.710025111990094	0.654056478604529	0.555088829384588	-0.798323614705412	-1.33756500099539	-1.33756500099539	-1.33756500099539	-1.33756500099539	-1.33756500099539	-1.33756500099539	0.373016526216179	0.0308066654018605	1.18471023206241	-0.0786032825065289	-0.189308400970845	0.271048493412996	0.18146745944076	-0.115966142298978	0.142581459558945	0.0284337994138292	0.0450829688894607	-1.33756500099539	-0.734478473556847	0.533620489319308	0.322630989485361	0.508039040182834	-0.212414117877879	-0.0238219749828758	-1.33756500099539	-0.244817994427218	-0.300244619620667	-0.0499544658290221	-0.607331695971066	0.544763738266939	0.491550158046606	0.44495284979608	0.0863022094192545	0.851558966156963	0.747118610276504	0.589342654689959	0.397045801784765	0.272571096140088	0.586144082310373	-0.230244773606276	-0.00323645939181728	0.246997188225994	-1.33756500099539	-0.395218563335475	-0.436716713446208	0.220081767202211	0.333019796577191	0.766608212700059	-1.33756500099539	-0.0222549560124489	-1.33756500099539	-0.530683262700578	0.568510726107477	-0.080725609488876	0.057481312734068	1.18854448635482	1.32967222243999	-1.33756500099539	-0.556861911933875	-0.541906731745486	0.672568343232594	-0.456435814662032	0.128986049511463	0.868385699255787	0.269939385649364	-0.664451568606212	0.153760201845968	-0.197613039204665	0.0877230786287888	-1.33756500099539	0.95908361575186	-1.33756500099539	-0.6561036748732	-1.33756500099539	-0.629590403265226	-0.274242972133187	1.05362964869803	0.0151951136028009	0.560308305971705	0.85272758724498	-1.33756500099539	-0.653701593769721	0.0146766227693422	-0.598237138366199	1.1140660369725	0.392387448608977	0.846536883025675	0.16574127489733	0.693931306393613	-0.126722864547353	-0.293611537439761	0.0819256349465977	1.06655780368753	-0.297883251484915	0.461086877758547	0.625674856926304	0.182859463742106	0.271989393994675	-0.198178007728113	0.266665626987008	-0.273274349207884	-0.0623658201634899	-0.0302678158140835	0.543061968263284	0.402763553403271	0.705077127663276	0.203895924792029	-0.0423468407642206	0.454635733467455	0.356546782419801	-0.438731396354936	0.58946545505043	-0.242277448668738	0.345333539847719	0.933543078587548	0.140540818331035	0.160151490261317	0.158664823720307	0.222000235996614	0.0989648001088041	0.249426684238695	0.37315819039221	-0.16590626673745	-0.230206944039084	-0.122384016322709	1.18926609573114	0.358791396478996	0.245975460917782	0.366602296942682	0.446174511360004	0.716640876386003	-0.48132961906467	0.40114757866116	-0.105325599905937	0.810629612994072	0.357613762223202	0.107510969779005	0.14749696059993	0.478646385570148	0.109822563628538	0.59020622900344	0.419788940529734	0.404478799468462	0.649862572570675	0.69878920264696	0.832042982260784	0.2244995816782	0.343804956263467	0.00583502541937773	0.572814640374549	0.737295037341452	1.25689466818615	-0.0935644894985874	-0.0782740882721788	-0.217873304105268	0.475693911652877	-0.258158900401243	0.199484874547055	0.467870694673756	0.0111394641155309	0.222354273116696	0.77077910973028	0.0649088682854343	0.245345722890063	-1.33756500099539	0.436150563663085	0.158817137453423	-0.304045858122147	-0.740276413395024	-0.0978034678101257	0.101912553982776	0.292227502421738	0.405115179554014	0.584166289651124	0.442947738337975	0.543790796887058	0.213506822358288	0.516390742032357	0.00795879262569581	-0.288004349466195	0.893883065169812	1.19803410729787	0.119294494390763	0.780131788457365	0.695081490040531	0.385252546221612	0.278424095702616	0.516547869698036	0.278424095702616	0.0128854495474293	-0.177096635321273	0.561730867122898	0.0403129765262999	0.722780069715726	-0.533482901283699	-0.249350715355867	-0.46773881057552	0.623497712110935	-0.0433732167323418	0.716999000126472	0.183207951491446	0.302269487841228	0.0345699180815939	0.482142335273993	0.0640056583991385	0.268233991449476	-0.760934946051623	0.657636398914831	0.708394961294548	-0.529466172325764	0.209253025826263	0.615980600523691	0.554462115838278	-0.503134377727405	0.491455745855184	0.860390882120504	-0.407963747462159	0.0412304684615625	0.573129814888661	0.0100904617064311	-0.107233828934856	0.298234124532859	0.469522108504147	-0.245429681513337	0.101658264796921	-0.443063364131977	-0.0992675857426607	-0.235325356117853	0.51122518149913	0.547933113710149	0.577921824489113	0.647136438391279	0.0412304684615625	-0.755201169000364	-0.0121521288840142	0.842445344766487	-1.33756500099539	0.037126903757143	-0.0789648056032498	0.933941638236464	0.667038813266327	0.266364455316998	0.144245332655451	0.504447980133611	1.19761136553455	0.444315296929268	0.682035127753736	0.139444321224832	0.271776812734295	-0.0846252503221276	0.24715789387161	1.45607189944333	0.403633339105395	0.636295984879801	0.448921320002018	0.960017034771715	0.705738044438056	0.58667336969865	0.0618275494993192	0.564668664201146	0.42435830318414	0.514291029810276	0.0689204967415789	-1.33756500099539	-1.33756500099539	-1.33756500099539	-1.33756500099539	-1.33756500099539	-1.33756500099539	-1.33756500099539	-1.33756500099539	1.06042304939164	-1.33756500099539	-1.33756500099539	-1.33756500099539	-0.00703230805309451	0.920903068559021	0.646556183431219	-1.33756500099539	-1.33756500099539	-1.33756500099539	-1.33756500099539	-1.33756500099539	-1.33756500099539	-1.33756500099539	-1.33756500099539	0.570863662589212	-1.33756500099539	0.232125753120385	1.52087020633118	-1.33756500099539	-1.33756500099539	-1.33756500099539	-1.33756500099539	-1.33756500099539	1.29830311391973	0.276806349957816	-1.33756500099539	1.04966694074695	-1.33756500099539	-1.33756500099539	-1.33756500099539	-1.33756500099539	-1.33756500099539	-1.33756500099539	0.471319750138439	0.602671261966948	1.42387890716684	0.537171547874674	-1.33756500099539	0.209914069776954	-1.33756500099539	1.12468643967755	-1.33756500099539	-1.33756500099539	1.46071108988685	0.531798110496803	-1.33756500099539	-1.33756500099539	-1.33756500099539	0.286424856078105	-1.33756500099539	-1.33756500099539	0.828020966218494	-1.33756500099539	0.366391881922745	-1.33756500099539	0.358444817541269	-1.33756500099539	0.754324289927498	-1.33756500099539	-1.33756500099539	-1.33756500099539	-1.33756500099539	0.651600506884888	-1.33756500099539	0.311499242174989	-1.33756500099539	0.662758311057071	-1.33756500099539	0.484702506610192	0.689919772837859	1.35479160644646	-1.33756500099539	-1.33756500099539	0.868385699255787	-1.33756500099539	-1.33756500099539	-1.33756500099539	-1.33756500099539	-1.33756500099539	-1.33756500099539	-1.33756500099539	0.432661080408461	-1.33756500099539	-1.33756500099539	-1.33756500099539	-1.33756500099539	1.69948668510046	0.637191430029343	-1.33756500099539	0.67148385677274	-1.33756500099539	-1.33756500099539	0.601784790531242	0.998986765308352	-1.33756500099539	0.386031963996334	-1.33756500099539	-1.33756500099539	-1.33756500099539	1.60915683313463	0.645928096119165	1.46976908704125	0.173616944588009	0.102120688889782	1.07132752325852	-1.33756500099539	0.33837697214748	0.176118333842588	-0.0851457657952455	-1.33756500099539	0.472794028463844	1.10040181205259	0.335559046490056	0.0417315279947386	0.36387205329778	0.116729719691763	0.932769989710958	0.138146826973709	0.16740726509867	-1.33756500099539	0.616101086303115	0.0859644057590754	-1.33756500099539	-1.33756500099539	-1.33756500099539	0.884342650919606	-1.33756500099539	-1.33756500099539	0.387767240205708	-1.33756500099539	-1.33756500099539	-1.33756500099539	-1.33756500099539	-1.33756500099539	-1.33756500099539	0.0843456086369911	0.872627352044338	-1.33756500099539	0.970145444447087	0.869232148599567	-1.33756500099539	0.0832688498429377	-1.33756500099539	0.815292199555715	-1.33756500099539	-1.33756500099539	-1.33756500099539	0.12158345141344	0.422984274679032	-1.33756500099539	-1.33756500099539	-1.33756500099539	0.61040013472333	-1.33756500099539	-1.33756500099539	-1.33756500099539	-0.297049570394861	-1.33756500099539	-1.33756500099539	0.435218293368193	0.134036688234062	-0.0525794395696888	-0.0565991347809403	-1.33756500099539	-1.33756500099539	-1.33756500099539	0.3339541755344	0.61040013472333	0.701343082720356	1.04151872805885	-1.33756500099539	0.770872060867608	0.207933015677309	0.310725108388329	-1.33756500099539	0.966614141465891	0.758335577529057	0.216562904409466	-1.33756500099539	-1.33756500099539	-1.33756500099539	0.249837389121246	0.576827741531182	0.775846245646156	1.03118959323029	0.0399797009468685	0.0470187936677295	-1.33756500099539	-1.33756500099539	0.404478799468462	0.125610039687003	-0.057441677478716	-0.108257304321148	0.00342585172926133	0.786274180216041	0.866273670017401	-1.33756500099539	-1.33756500099539	0.500648467195338	0.663293917163703	0.848347609692112	-0.219885898265352	0.399156687522492	0.150645650317858	0.216562904409466	-1.33756500099539	0.621543873891641	-1.33756500099539	0.0404796858340136	0.803550574800951	0.904176406782242	1.56085363553469	0.585531448853411	0.241441236874651	0.781607670999163	-1.33756500099539	0.140507960497285	0.533674160073336	0.427575174945317	-0.0565991347809403	0.322827975256898	-1.33756500099539	1.04011020384412	-0.0463873663438059	-1.33756500099539	-1.33756500099539	0.146749648404482	0.864447957431867	0.595609938824049	0.413593331288698	-1.33756500099539	-0.200511890258972	-1.33756500099539	0.239705842693964	-1.33756500099539	0.951861033980623	-1.33756500099539	-1.33756500099539	0.604447491460045	-1.33756500099539	-1.33756500099539	-1.33756500099539	0.368077058244284	-1.33756500099539	-1.33756500099539	-1.33756500099539	0.866695608921974	-1.33756500099539	1.08741051068285	-1.33756500099539	0.770872060867608	-1.33756500099539	0.794287163824419	-1.33756500099539	-1.33756500099539	-1.33756500099539	0.253722748136052	0.131991961633241	0.434985424083375	0.174241347475766	-1.33756500099539	-1.33756500099539	-1.33756500099539	0.102398314344209	0.586301701448504	0.97240100490519	0.798133081329457	0.684604907604458	0.192948924050952	1.40875906712688	0.755901920923685	0.455546781699672	0.0913923543653637	0.855800307911987	-1.33756500099539	0.0229885776448131	0.991510601596524	0.984596784281623	0.0878585762299296	0.117014158318309	-1.33756500099539	-1.33756500099539	0.219913757576664	-0.0603804977682464	-1.33756500099539	-0.0328035773823051	0.430992431422518	0.611596592799745	1.01042131717533	0.790969861909375	0.214560888205105	0.88161213170796	0.261564759653166	1.02340158395184	-1.33756500099539	-1.33756500099539	-1.33756500099539	-1.33756500099539	0.0384823163429184	0.957380459973087	0.368499016347909	0.158208108240958	1.04195940862932	0.428497072996687	0.555199483388882	-1.33756500099539	0.698976686603507	1.12644968326714	0.0846151028526454	0.297703012108805	1.46417415977818	0.174553784683247	1.04726687814158	-0.0940765004021956	-1.33756500099539	-1.33756500099539	0.144662008385341	-1.33756500099539	-1.33756500099539	0.448782728635412	1.02789190940753	1.10554370648784	1.11854557913279	0.608609166462363	0.807183988545841	-0.179696278857401	0.0276178183803447	-1.33756500099539	-0.093288590472341	0.2849357708552	0.847798449418542	0.370824552249024	0.697964839902228	0.593660727361489	0.303224868516281	-1.33756500099539	-1.33756500099539	0.859972413337356	-1.33756500099539	-1.33756500099539	-1.33756500099539	1.18439392897436	-1.33756500099539	0.282708528087791	1.52532620131469	-1.33756500099539	-1.33756500099539	0.497073259649373	0.919545469382808	-1.33756500099539	1.33603465048583	-1.33756500099539	-1.33756500099539	0.363453003946343	0.87817691013831	0.925901460389568	-1.33756500099539	-1.33756500099539	0.984105274554104	-1.33756500099539	0.0894869520618559	1.68710421951282	0.736003582392323	0.331953549973049	1.57800696300781	1.07169360579871	0.52752866214968	-0.0170753097365988	0.556861367519435	-0.0711608689166908	0.236766467822172	0.89302974615201	-1.33756500099539	1.04074372821687	0.466915668377076	-0.161650139919165	-0.323928934914035	-0.243862233644595	-1.33756500099539	-1.33756500099539	0.289413304412243	0.34956484656463	0.820516897951783	0.89302974615201	0.256563322846392	1.06433136873419	0.630707301864041	-1.33756500099539	0.689919772837859	0.147347425283808	0.668078197883781	0.308665210505994	0.746006143922452	0.698301967653412	0.0533761355319769	0.345067037333515	0.254786490691296	0.857744449592964	0.927955617593908	0.453550443344705	0.368710095206799	0.73576705900665	0.65519484164053	0.452435017421689	-0.102280884589597	0.869062783698188	0.27059371060712	-0.319053240742967	0.306611769996841	-0.188897799446697	0.00719096777300086	0.573318986492597	-0.0734144632568001	0.700158934357226	0.430575904910562	0.635539163319641	0.943701459141381	0.78316835269169	-1.33756500099539	1.26270096650775	-0.0256075307248366	0.00612952240278685	-0.116815856104163	-0.257218749807088	0.619825973425372	-0.0577573001374689	0.89521697376991	0.522888416039555	1.36050916904246	-1.33756500099539	-1.33756500099539	-1.33756500099539	0.978231179956096	1.19778673150903	0.38885406209731	0.324603503539936	-1.33756500099539	-1.33756500099539	0.757117757262874	-0.273412843868992	-0.152561748936314	0.382143871105509	0.352855201994916	0.969502196738949	0.180835757608157	1.55101426582218	-0.18601428356536	-0.0923020870046482	0.53340584714577	0.668887631314468	-1.33756500099539	-1.33756500099539	0.640299611703028	0.858300830543875	-0.160956649959522	1.07380187034291	-0.297312997760611	0.695049516199196	0.586590760070693	-1.33756500099539	-1.33756500099539	0.667754675337811	0.553357499810488	0.537171547874674	1.14765866714945	1.0579515671103	0.638308841997389	0.0913923543653637	1.03118959323029	0.333753840258948	0.992006794782285	-0.0857457420497308	1.29134592827622	0.369343731457261	-1.33756500099539	-1.33756500099539	1.07308626469092	1.82811154165077	1.15571975802559	-0.312343840170873	0.407155620581412	0.772808065414502	1.02413998407092	1.23673779539655	0.749611325034339	0.689253307456556	0.8981430003784	0.211348715090285	-0.372923236710822	1.2909054731213	0.0128854495474293	0.426884567481846	1.19010647452239	-0.0991701014395574	-0.16579169537869	-0.374593559100024	0.372733287651437	-0.0664186740128495	1.22503614009925	0.585723934277427	-0.232245609833366	-0.341016778861911	1.01503252250442	-0.335108429606709	-1.33756500099539	-0.0766759452268909	-1.33756500099539	0.800450096227955	0.187341268526383	0.292039510134941	-0.211786401183545	0.893758129959723	1.15785086120826	0.620431824684236	0.43049879822505	-0.343763823356721	0.272414766492041	0.503813291691586	0.295809704600849	-0.297707862430478	-0.248403784742154	0.458994074812776	1.06968224294969	-1.33756500099539	-1.33756500099539	0.530728319933358	0.281597767531771	0.615197933206811	-1.33756500099539	0.348539940214395	-1.33756500099539	0.409394405492358	-1.33756500099539	-1.33756500099539	0.332353190853799	0.266966939424923	1.70835805021226	-1.33756500099539	0.731052345484298	-1.33756500099539	0.443419002447958	0.113044147221483	-1.33756500099539	0.266605381395254	-1.33756500099539	0.139621465942152	-1.33756500099539	0.623671642577601	1.38685505262045	0.639054740712209	0.838116277938486	1.03747598848931	0.260131802582877	-1.33756500099539	1.18989417493682	1.28997598144391	-1.33756500099539	0.942489553401459	0.998652969656764	0.430344610952229	0.96086999417207	0.508112972049787	0.473286152955455	0.450050891025819	-1.33756500099539	0.892011168496423	0.156688163749711	0.39563173466393	0.905655177259363	0.339992616521751	-0.041210222040955	0.271139488423112	0.9728851902616	0.2849357708552	-1.33756500099539	0.200396249913986	-1.33756500099539	0.399156687522492	-1.33756500099539	0.393437942149088	-1.33756500099539	-1.33756500099539	-1.33756500099539	0.331953549973049	0.824286246718627	0.653818441562953	0.104345292693844	0.417969743975829	0.648758771849628	0.192948924050952	-1.33756500099539	0.452435017421689	-1.33756500099539	1.37451829490357	1.98773290763545	-1.33756500099539	0.626416582167489	-1.33756500099539	0.000384851264551617	0.458672668061226	-1.33756500099539	-0.0136715189471264	-1.33756500099539	0.659233136187833	0.783243951923816	1.13087489711237	-1.33756500099539	0.644047084510949	1.62155563914142	0.378920878286882	0.547860094902864	-1.33756500099539	0.134915103998628	0.18178355091283	-1.33756500099539	0.711915110894707	0.0813891970329558	1.30377992095234	0.0881296637975247	-1.33756500099539	-1.33756500099539	-1.33756500099539	0.194883184949564	-1.33756500099539	0.137557966806617	0.788935695413022	0.557971456033287	-1.33756500099539	-1.33756500099539	-0.0508781702978934	-0.182532411352433	-1.33756500099539	0.106298596430768	-1.33756500099539	0.595317219181177	0.49732802509621	-1.33756500099539	-1.33756500099539	-1.33756500099539	-0.291749855057844	0.826418116974318	0.536632358558565	-1.33756500099539	-1.33756500099539	0.314994194731994	1.02685340167884	1.11129614290987	0.696281513231712	1.09737037147861	0.0167133874286184	0.422755538930734	0.698414377883999	0.446490131993694	1.35401228340257	0.653289748750826	0.576732683087526	-1.33756500099539	-1.33756500099539	-1.33756500099539	-1.33756500099539	0.246851127211743	0.609504093741683	-1.33756500099539	0.541861849216136	-0.0950597763522279	-0.157300545751316	0.291100362260858	-1.33756500099539	0.484202219652931	-1.33756500099539	-0.308631221131605	0.583993427235018	0.14525775155054	-0.0532160716890842	-1.33756500099539	0.699314278060799	0.415476263392254	-1.33756500099539	0.796592355644086	0.552438299072591	-0.128940526493342	-1.33756500099539	-1.33756500099539	1.23019619343833	0.594147533768917	-1.33756500099539	-0.0468166292634551	1.50577009583116	0.479715777838306	0.532601520471395	-0.270077883484918	0.621999297071301	0.24457688461691	-1.33756500099539	0.378706560790662	-1.33756500099539	-1.33756500099539	0.812929221735846	-1.33756500099539	0.948881128312775	-0.320809421429814	0.825884586592867	0.195044643484675	0.116729719691763	0.226669154092491	0.0702345481371723	-1.33756500099539	-1.33756500099539	0.846427280408169	1.01109916236766	-1.33756500099539	0.843214730442086	0.176588468281579	0.465940781174647	-0.122259526878296	-1.33756500099539	-0.276587214459732	0.164325630160443	-0.276312016799352	0.858579173344165	-0.0734144632568001	-1.33756500099539	-0.261495969713188	0.394972848254635	-0.130045884209456	0.703377489261018	0.993745955510639	0.235732270180941	0.682401688449068	-1.33756500099539	-1.33756500099539	0.323616508122295	0.141099671838496	-1.33756500099539	-1.33756500099539	-1.33756500099539	-1.33756500099539	0.932156976642076	0.799419431824306	0.188458779798939	0.0720791383795497	0.537711149385376	0.135892607814303	-1.33756500099539	-1.33756500099539	-1.33756500099539	1.27439647612431	0.808616202779084	-1.33756500099539	1.12312237433234	0.234184116451326	0.200396249913986	1.0338028264028	-0.0409934603232221	-1.33756500099539	0.658913508881142	-1.33756500099539	0.379564241363769	-1.33756500099539	0.495800826286223	0.366391881922745	0.535017258125882	0.31460494627306	0.777219955853442	0.0234741237911687	-1.33756500099539	0.850548222110047	-1.33756500099539	0.754324289927498	-1.33756500099539	0.656043151455023	1.00754699556635	1.04895504970725	0.703717103628452	-1.33756500099539	-1.33756500099539	0.298841639985519	0.90506332797873	-0.186674812672377	-1.33756500099539	0.485704162124981	1.62194604896595	0.171436471184638	-1.33756500099539	-1.33756500099539	-0.110171070275941	-1.33756500099539	0.731992895445461	-0.0372955732548491	1.4451727197031	-0.0227031205992109	0.133744164024809	0.0449989479219921	-1.33756500099539	-0.275761145858768	-1.33756500099539	1.2674174281774	-1.33756500099539	-1.33756500099539	0.390378563007327	-1.33756500099539	0.61279504123285	-1.33756500099539	-1.33756500099539	0.257988337378265	-1.33756500099539	0.498858574309516	0.317725412626257	-1.33756500099539	-1.33756500099539	-1.33756500099539	-1.33756500099539	-1.33756500099539	0.305331633040729	0.879892594535196	0.40136915082885	-1.33756500099539	-1.33756500099539	0.902700473328788	0.0462605331108197	0.0437400820566312	-1.33756500099539	-1.33756500099539	0.138441470125141	-1.33756500099539	1.23216208389228	-1.33756500099539	-1.33756500099539	0.656998681930155	0.787920672896386	-1.33756500099539	-1.33756500099539	-1.33756500099539	-1.33756500099539	-0.0764726715002306	-1.33756500099539	-1.33756500099539	-0.179696278857401	0.391469606404997	-0.183695674869558	-1.33756500099539	-1.33756500099539	-0.0459577718194289	0.503813291691586	1.03327948514406	0.815686748551971	-0.294804466428056	0.779097262888579	-0.21131509710639	-0.223119932476409	-0.294804466428056	0.659233136187833	0.0315450515438522	0.253014565250814	-1.33756500099539	-0.115682603420237	1.37825347612977	0.125321538480958	-1.33756500099539	-1.33756500099539	0.854137839049645	-1.33756500099539	0.186544269484458	0.830834135493095	1.23216208389228	-1.33756500099539	0.278276860762572	-1.33756500099539	1.07683660463192	-0.0127603739610741	-1.33756500099539	0.000384851264551617	-1.33756500099539	0.600604527305792	-0.0157162498882126	-1.33756500099539	-1.33756500099539	-0.360707495883901	-1.33756500099539	-1.33756500099539	0.188458779798939	-0.143132664889191	0.380423018283905	-1.33756500099539	-1.33756500099539	-1.33756500099539	0.129808774831322	0.497158171128011	-0.23719385108921	0.54068635106493	-1.33756500099539	-0.288272870635787	0.756691989175857	0.219409996236188	0.545991552770998	-1.33756500099539	0.125321538480958	0.588327567689803	0.989034350490445	0.303416112330945	-1.33756500099539	-1.33756500099539	0.684274002654929	0.06135613564275	1.01551949294064	0.569168765234798	0.0447469575229131	-1.33756500099539	0.471074342046073	0.290537523397304	-1.33756500099539	0.98878715646623	-0.34684925438487	-1.33756500099539	-0.136629908996672	0.870503583236897	0.161565237862129	0.611297291918593	1.33590764317595	-1.33756500099539	1.37451829490357	-1.33756500099539	0.403366570715693	-0.0568098908812743	-1.33756500099539	-0.0235983818196882	-1.33756500099539	0.64310840177303	1.05646211677563	-0.0983895919531327	0.858092140104494	0.473450272193138	-0.202595207348642	0.234871719989464	-0.386111630864758	0.696954381997202	0.190699819579846	0.113326855827565	0.853722788014484	0.289038996170798	-1.33756500099539	-1.33756500099539	0.989034350490445	1.16243305288803	-0.0394737657671888	1.65181997151071	-1.33756500099539	-1.33756500099539	0.71088536660058	-1.33756500099539	-0.261921619847817	0.235904519874112	0.801804986413451	1.29485335210752	0.585146633303881	0.815555209334294	-1.33756500099539	0.204153336549433	0.355816688544611	-0.194047302707488	0.841579500449989	0.861647667596139	-0.135356099275154	0.227461993567773	-0.369226172538363	-0.511847087792485	0.72867689420975	0.356680061531853	-1.33756500099539	0.442006180234152	-1.33756500099539	0.272657962290842	0.549413366906033	0.379206741363896	-0.0637200895951549	-0.199225563723889	0.3791352641887	-0.0269429888090494	-0.00910107789592774	0.702291773600124	-1.33756500099539	0.221932822790378	0.433125317683569	0.875752921381278	0.703920947372351	0.81124589419761	1.17670047347515	0.566577731790294	0.531798110496803	0.427575174945317	0.357821428971276	-0.0738913086745446	0.691477213442947	-0.229752763448059	0.2244995816782	-0.00495598043015749	-0.0180548248923083	-1.33756500099539	-0.773679699387404	-0.080725609488876	0.679766532358396	0.43698402209322	0.435917377019845	0.835151421081956	-0.00321990030179695	-0.199466999497087	0.637868443884373	-0.268751369061871	-0.252975710957293	0.503899026733726	0.552897750477684	0.709257869275059	0.229800968496577	-0.641030723973103	0.842146890002225	-1.33756500099539	0.154188429383141	0.678835514783034	0.0165533803452798	-1.33756500099539	0.145854074557966	0.337234937560437	1.0840889496627	0.458271120209493	0.116066549413433	0.0598677689356702	-0.722138476966559	-0.0398540775389926	0.500085434830803	-0.496925887356493	0.191938121237874	0.189418241123295	1.22237999202661	0.754688062595204	-1.33756500099539	-1.33756500099539	0.122731180320763	-0.217718152277053	-1.33756500099539	0.730817394168732	0.425275862715888	-1.33756500099539	-1.33756500099539	0.815818310665021	0.24457688461691	0.422526879918055	0.0665625425463699	0.66694649502937	-1.33756500099539	1.4579097544228	0.0949471551399902	0.851237220209805	-1.33756500099539	-1.33756500099539	-1.33756500099539	0.142878248239197	-1.33756500099539	-1.33756500099539	-1.33756500099539	-1.33756500099539	-1.33756500099539	1.17840766104913	-1.33756500099539	-1.33756500099539	-0.136629908996672	-1.33756500099539	0.674742149892905	0.50527221923111	0.222269960610206	-1.33756500099539	0.36513078031631	-0.358984053761657	0.172058681570208	-1.33756500099539	1.04966694074695	0.837980786533514	0.135061629736143	-1.33756500099539	-0.0618440596494385	0.136088296683524	0.481208039948635	-1.33756500099539	-1.33756500099539	0.383437407160352	-1.33756500099539	-1.33756500099539	-1.33756500099539	-1.33756500099539	0.633787746563518	-1.33756500099539	0.0312988183554737	-1.33756500099539	-1.33756500099539	0.195852561204057	0.0655175776740912	-1.33756500099539	-0.231491528541034	0.892156596862764	0.826685023143502	0.689586464578144	0.90498937881671	-0.15817338408159	-0.232396288058808	-1.33756500099539	-1.33756500099539	-1.33756500099539	-0.152032545454151	0.558805162916313	-0.0901254329988195	0.946692709906062	-0.0682791963859525	0.640922848849547	0.691699974613303	-1.33756500099539	-0.125610544113142	0.625195322177339	1.09614214212388	-1.33756500099539	0.92453505059496	-1.33756500099539	1.01551949294064	0.757117757262874	0.424816928651537	0.353886783568325	0.225990365079415	0.4529128357558	0.617005371714717	1.39507918006927	-1.33756500099539	-1.33756500099539	-1.33756500099539	0.618212851426073	0.607715350382456	-0.0877408920280576	0.18686294695218	-0.161303510877159	-0.172282017247237	0.48746053912105	1.09359725183036	1.0902166933592	0.583417520786177	-1.33756500099539	0.307637685303405	-0.017527604635243	0.238666867929521	0.168644230664008	0.450765261631969	1.41670459114453	0.516181293201874	0.317725412626257	0.0278624919592176	-1.33756500099539	1.23328119503872	-1.33756500099539	-1.33756500099539	-1.33756500099539	-1.33756500099539	0.950448073058233	-1.33756500099539	0.44459858065348	-1.33756500099539	0.0159937056377429	0.358860733882455	0.0626534326972554	0.647813988325926	-1.33756500099539	-1.33756500099539	-1.33756500099539	-1.33756500099539	0.410291991926927	0.765684496246553	0.663401085559785	-1.33756500099539	0.29846187655439	0.494784548603037	-0.144924787699297	-1.33756500099539	-1.33756500099539	-1.33756500099539	0.325789852881364	-0.101504871586568	-1.33756500099539	0.41119076680567	0.239359329650834	-1.33756500099539	-1.33756500099539	-0.0936826888821832	-1.33756500099539	-1.33756500099539	-1.33756500099539	0.246325583566128	-1.33756500099539	1.24342330185583	-0.0728007654461194	-1.33756500099539	-1.33756500099539	-1.33756500099539	0.542042868749942	0.245275790274176	0.0768489201474585	-1.33756500099539	0.761266476206411	-0.0863450567726024	0.468380581939105	0.0765829231357805	-1.33756500099539	-1.33756500099539	0.700440701844248	-1.33756500099539	-1.33756500099539	-1.33756500099539	0.18527118514876	-1.33756500099539	0.677577782596288	-0.00240791461045402	0.102120688889782	-0.153970337785884	0.105460689459559	-1.33756500099539	0.63471443995278	-1.33756500099539	0.573697480327384	0.405147014252457	-1.33756500099539	-0.0603804977682464	0.865290051586682	0.451957530651854	-1.33756500099539	0.184000694783499	-0.0768791433690435	0.300743778261006	-1.33756500099539	0.72520077910453	0.343438994802919	0.848897166568359	-0.10998000097738	0.461086877758547	-1.33756500099539	-1.33756500099539	0.36366249576951	-0.0532160716890842	1.38631482077208	-1.33756500099539	-0.232245609833366	0.298335337839739	-0.234950805224132	-1.33756500099539	0.482703516418983	0.147347425283808	0.382143871105509	-1.33756500099539	-1.33756500099539	0.996237200500709	0.315773384587167	-1.33756500099539	1.11071902631061	0.161565237862129	-1.33756500099539	-0.298627925912594	0.55023706853713	0.296755671262535	-1.33756500099539	0.702698729574277	-0.227703777927028	0.972982063455686	0.451321396683466	0.882904322619047	1.43506831331101	0.191984031396232	-0.11454693962141	-0.195022267110583	0.294487653256379	-0.488675869654319	-1.33756500099539	0.125321538480958	-1.33756500099539	0.149144259423253	0.12359340484407	-1.33756500099539	0.410291991926927	0.168644230664008	0.221932822790378	0.587458637106432	-1.33756500099539	0.516705032558983	0.372520937247762	0.548225264266709	-1.33756500099539	-1.33756500099539	-1.33756500099539	0.0131239502972806	-0.207053318680438	-0.0461726105591807	-0.141694545641406	0.0147962330113401	-1.33756500099539	0.425735105746636	0.727185134045354	0.521436354669595	0.564388350530043	-0.135902394747057	-1.33756500099539	0.469358917894321	-1.33756500099539	-1.33756500099539	-1.33756500099539	-1.33756500099539	0.339386287990508	-1.33756500099539	-0.167164878228555	-1.33756500099539	-1.33756500099539	-0.113788486677792	-1.33756500099539	-1.33756500099539	-1.33756500099539	-1.33756500099539	0.38257477341753	0.320075524540916	0.566352869585315	-0.241057734892225	-1.33756500099539	-0.464785201802076	0.0311757409533207	1.05127104726763	0.653184056233549	0.103231961355474	-1.33756500099539	0.335826903982437	-0.258648690850303	-1.33756500099539	0.811554223512228	0.181678169255934	0.559779059538093	-1.33756500099539	1.29927409111881	0.612645126126168	-0.171262645176774	-0.150795645847058	0.755173368942862	0.633479111937535	0.649389310022282	0.740273929274323	0.0263959996492707	0.611896018078059	-1.33756500099539	-0.00379918214008754	0.81188137706866	1.2684943117185	0.998235925221342	1.12990346593287	0.343438994802919	0.926357468004325	-0.102862160933126	0.494276964767182	0.998185894822551	0.883551236278233	0.732463617850226	-0.258220151285692	0.603657514271304	-1.33756500099539	0.387984464389712	-1.33756500099539	-1.33756500099539	0.393000037775506	0.68130255557167	0.487711812597285	-0.419038939869228	0.129373075756026	0.796900248652129	-1.33756500099539	0.540523743797803	0.582698289429693	0.524979366267522	1.59060502512064	-1.33756500099539	-0.443489354672729	0.231013581865841	0.65286707069917	0.743224086797585	0.402034302875301	-0.184359209698163	0.510316024083111	1.01722627291201	-1.33756500099539	-0.261779778110351	0.633479111937535	0.122300527319978	-0.0976079515285001	0.50527221923111	1.20801186266954	0.304756387531215	-0.336925262136316	0.0964574901020822	0.639573177456136	0.193834718276713	-1.33756500099539	-0.239426720777173	0.231954523160278	0.700936874539522	0.35941569272343	-0.0622615075706473	0.381856756225198	0.795054776837655	0.265702372579733	0.22514289911575	1.03940688474984	-0.416120327133219	0.287730611763818	0.347925754173494	-0.231189573515174	0.415702566096903	1.03544988193268	-1.33756500099539	0.195529269032942	0.309951887695493	-1.33756500099539	1.72577597433761	0.809790039370043	0.44436250276462	1.09472730834527	0.506562040738154	0.51985570263524	0.292415549009955	-0.016169632854348	0.612195567847171	0.834264217675996	0.189418241123295	-0.041210222040955	0.93338348902886	-0.0815319472577122	0.736358508747995	-1.33756500099539	0.938309074913777	0.565229623136944	-1.33756500099539	-1.33756500099539	0.970789223976995	0.853307962995854	0.429420217332202	0.895070964612518	-1.33756500099539	-0.198903469882602	-1.33756500099539	-1.33756500099539	0.0259079937170444	-1.33756500099539	0.138146826973709	0.644882488595889	-1.33756500099539	1.11071902631061	-1.33756500099539	0.639925926129898	0.627211508540217	0.774973375588683	0.138146826973709	0.462539469097913	-1.33756500099539	-1.33756500099539	0.420016682272356	1.3302125562834	0.640299611703028	0.606624413905281	0.629171979826097	0.770128774742156	0.0181554559160073	0.987058985158699	1.36499051975775	1.19023388112184	1.14943008824133	-1.33756500099539	1.00039026377724	0.251953755380747	0.902110892055726	0.202680494584252	0.38473343528586	0.304948079833891	0.576827741531182	-0.316153532460379	0.252660766887833	0.536632358558565	0.781733412178508	0.519592606099136	-0.0256075307248366	-1.33756500099539	1.04469714048909	0.217398954057555	-1.33756500099539	1.18883351509486	0.00860929530120161	1.07050445577582	-0.11435742730572	0.430344610952229	1.32493256803006	0.788174300022883	0.51122518149913	0.558897857462252	0.448307770291224	0.421156534730531	-1.33756500099539	-1.33756500099539	-1.33756500099539	0.703717103628452	0.760043870218913	0.541499949175988	0.307252778641804	0.143026696568984	1.09182468922219	0.31460494627306	0.539332432759997	-1.33756500099539	0.1518494114178	-0.0307096421972313	0.43872087172323	-0.116438372583241	0.250894698354073	1.06114535635531	-1.33756500099539	0.644047084510949	0.662009122191244	0.702246570138096	0.626314731687549	0.49554661796307	0.175805108469614	-1.33756500099539	-0.0414268995483717	-1.33756500099539	1.26130872917461	-1.33756500099539	1.09903623374587	0.539738335849639	0.66458097733324	-1.33756500099539	0.643734055469548	-1.33756500099539	-1.33756500099539	0.344456053226389	0.632245886577716	0.990849500333677	0.525934270148471	-0.118134948242254	-1.33756500099539	-0.289747021906644	-0.23644730358246	0.621847457438706	0.660192859449784	0.340397144022045	0.330756075903854	0.297703012108805	-1.33756500099539	0.325196411266279	0.607020926737522	0.644464666484987	0.442790722210598	1.10628098194066	0.762552369665229	0.946558925517033	-1.33756500099539	0.486994129063955	1.14216903643827	0.0824625570829031	0.285307722159813	0.572846151557011	0.404701464516802	0.0870460519708641	0.671809033940612	-1.33756500099539	0.608609166462363	-0.154673206889216	-0.182033058366776	0.668887631314468	0.858927244785565	-1.33756500099539	-0.121137808334303	-1.33756500099539	0.497837835250559	0.307830223516383	0.89135708163921	-1.33756500099539	0.52752866214968	-1.33756500099539	1.25576348560367	0.656680032548907	0.983859635700557	0.834304664032503	0.156081234684553	0.541499949175988	0.0298236110781993	-0.04380480998282	0.80103046516904	0.0791147206801097	0.33656407172966	0.740988045075909	0.805105609235842	1.14912737311996	-0.241649489994421	0.697515576250411	0.404924202763896	-1.33756500099539	-1.33756500099539	-1.33756500099539	-1.33756500099539	0.0592863877007088	-1.33756500099539	0.0644744601065995	-1.33756500099539	0.764946343772785	0.500136600835855	0.666085420195094	0.563268199327582	0.286238533601595	0.831639819191173	0.945990599249854	0.832042982260784	0.0543997414777835	0.911897223093118	1.22912589626291	0.925627984977779	1.08047782170494	0.643212639971962	1.58380331534227	0.134036688234062	0.0112187119943035	0.951861033980623	0.306483643558764	-1.33756500099539	0.535914079684307	0.844648448002663	0.695497276478552	-1.33756500099539	0.199094690032227	0.721943971912266	0.564949088377262	-0.127648018788642	0.344252516789538	-0.129677688119172	0.445543704940524	-1.33756500099539	0.168799025316922	0.13170041730024	-1.33756500099539	0.445307301859321	0.693707868283901	-0.018656760477421	-0.144387793751944	1.22061405602264	-0.299284013130626	-0.200351278432006	0.683061959708419	0.225481749608526	-1.33756500099539	-0.147690520109258	-0.289345435640173	0.0585121054997672	1.11534770326683	-0.204988388827477	0.546674593658752	0.61851503731822	-0.0150354933973269	-1.33756500099539	0.147646532385226	-1.33756500099539	-1.33756500099539	-1.33756500099539	0.106857849958891	0.484202219652931	0.0873167704123164	0.746245947092322	-0.173299374748535	1.34317858787386	0.852202866188954	0.540054199589451	-1.33756500099539	-0.153266519179666	1.10154158741479	0.150946369521196	-1.33756500099539	0.660513048024054	-1.33756500099539	1.12633201249267	0.697122695351405	0.928367105168209	0.107137671697805	0.0561953590889505	-1.33756500099539	0.484952785201752	0.427344894813779	1.29033627101335	0.848965889090359	0.0982473549580163	-0.0351088595072455	0.481457062473481	-1.33756500099539	-0.469074273028853	-0.0120760523278921	-1.33756500099539	-1.33756500099539	-0.273412843868992	-1.33756500099539	0.0993514725514793	1.28879329091291	-1.33756500099539	0.553541483041312	0.230586341321744	1.11071902631061	0.79179781671434	0.720320924308603	-0.33364973771632	0.917062725339233	-0.23644730358246	-0.0780967475855355	-0.196481206689506	1.26922974785697	-1.33756500099539	-1.33756500099539	0.080451593599147	0.93800030573622	1.01876555427011	0.1385888450195	-0.167164878228555	0.800836959180941	-0.243715027817683	0.998586227608884	0.647813988325926	0.318703605307225	1.26252680651691	-1.33756500099539	0.808538011876003	-0.213823610400632	0.0498075239835202	0.92658557279311	-0.162688638362528	0.662437135941108	-1.33756500099539	-0.17245171655296	-1.33756500099539	0.1794167687598	-0.0166226526398945	-1.33756500099539	0.843214730442086	0.299031604601837	1.00927032353764	-0.237044632132453	0.206780272798697	0.552254601852464	0.304053996031788	-0.00852717503408893	-0.075047635076614	0.740036043007442	1.07573171974812	0.289038996170798	-0.231793299183468	0.454587816931357	1.04328293049131	1.10565834894831	0.738313640441457	0.0862346333695959	0.90461973957814	0.519154330792149	0.169573579609844	0.947629847465164	0.256919280172673	0.994421366235486	0.555199483388882	0.718470360853679	0.57951361427804	-1.33756500099539	-1.33756500099539	-0.0351088595072455	-0.23719385108921	-0.177852729289141	0.763472221723537	0.799483807053942	-0.0655897493640908	-0.0282752821279929	-0.222505544284876	0.211238241753318	0.304948079833891	-1.33756500099539	0.342626469217117	-0.194535019206246	0.568886674010477	0.324801080179924	-1.33756500099539	-0.671170591553786	-1.33756500099539	-0.260927852668258	0.594585942273513	0.788022113474424	-0.430320853086725	0.576400078204958	-1.33756500099539	0.612395336901087	0.207933015677309	-0.0820353031537657	-0.223886851485066	-0.00495598043015749	0.437785097746984	-0.0758623963409179	-0.176507791005774	-0.37492686675224	0.318899418623018	0.74726597309627	0.811357999383397	1.31474349959893	0.310338384023477	-0.290415575902628	-0.237790274870054	0.495123143265422	1.50748655703724	0.0447469575229131	0.193270885967795	-0.166135333304916	-1.33756500099539	-0.0851457657952455	-1.33756500099539	0.675395552746305	-0.0125323585582442	0.864027258423443	-0.337891286613795	-1.33756500099539	0.489389292258801	0.800836959180941	-1.33756500099539	-1.33756500099539	0.656255383314376	-0.154673206889216	0.5118753028094	-0.313744359931438	0.81687163268444	-0.0576521126148294	0.99798580521069	-0.323804558841125	0.697964839902228	0.767718180454616	0.54068635106493	1.16086520926879	0.695945309415386	1.1967156453893	0.73017166146202	0.993397813708467	-0.261921619847817	0.444677291330271	0.827820424537161	0.638018977264072	0.0558101213103687	-0.0723912512083296	0.371142297425569	1.05137810369951	1.01364631251706	0.666731131160235	0.923443660789575	0.344049042762488	0.514525360231922	0.000618200198818693	0.880608599219448	0.164633103304521	-1.33756500099539	-1.33756500099539	1.0060295526315	0.387043665047	-0.17902666418463	0.715703167283047	0.230244755583368	0.865430490954856	-1.33756500099539	-0.332308500383449	-0.481760456672681	0.274119062093502	0.806079136567666	0.956747679440908	-0.193884626280289	0.84444346560669	0.851030455301991	-1.33756500099539	0.373583362629253	0.548316586042005	-1.33756500099539	0.523284953957806	0.593271520067812	1.20343337662599	0.741524082337072	0.398273724543833	0.526819597486232	1.297377346751	-0.117758397677947	0.371318887670543	-1.33756500099539	1.43824390193615	0.355954753075837	0.710473870588007	-0.351438248048884	1.41453006056783	0.590552970532661	0.966934507798055	-0.056388298310817	0.844074636496138	0.203662005556174	0.0867754563802059	-0.14563992470623	0.357060300255424	-0.268961062235663	0.919244104787746	0.00577614420350973	-0.199708319993367	0.316358384248054	0.92180946331397	1.09359725183036	0.567477891676619	-1.33756500099539	0.312080442873332	0.943328363156873	0.601489542902844	-0.203872985064149	0.258523533856727	0.42435830318414	0.0333951390127252	0.759982792422994	0.4083487196621	0.940319081409217	-1.33756500099539	-1.33756500099539	-0.250586242108714	0.27913620349307	0.995115158069367	0.312584567085599	0.431998430578953	-1.33756500099539	0.245625529881417	0.191341595731999	0.433280133500483	-0.0872427911574229	-0.413791236893349	-0.220040377169057	0.687091461548293	0.967896398827264	0.940783670857562	0.596195736674019	0.0138400471581113	0.153508442505016	-1.33756500099539	0.964574901045925	0.90939432944083	0.0465131773486949	0.468869576934518	-0.133713809243319	-0.126537639765427	-0.14599712743792	-1.33756500099539	-0.254346162435546	0.0379840427460276	0.553173564303779	0.175492041004823	0.812771952339104	-0.339336491059663	-0.277686423182009	-0.0293831181568984	-1.33756500099539	-1.33756500099539	-0.178188413629277	-1.33756500099539	0.284749875082752	1.0515004716878	0.0642139687026853	-0.0188823210362155	0.327573389534962	0.278276860762572	0.187421024444482	1.03438472506417	-0.0775897423191328	0.258702031787444	-1.33756500099539	0.134426939003655	0.0833585053945134	-0.480811999659268	0.0972370303982751	0.839220465869373	-0.289479335592189	-1.33756500099539	-0.306699232872276	-1.33756500099539	0.67408932970729	-0.12300602655178	0.62124041788778	0.722780069715726	0.43872087172323	0.714151160151581	0.20782313964131	0.816555481948435	0.644882488595889	-0.254778135213328	-1.33756500099539	0.0229885776448131	0.407714624459574	-1.33756500099539	0.83689772480196	0.456146813410227	-0.234950805224132	0.317464806916303	1.24930633185968	-1.33756500099539	-0.603312010847511	0.505916832673091	-0.0332434108946138	0.0912560524569025	-1.33756500099539	-0.192418187163585	1.09171738817579	0.702834431516255	0.421613010309036	0.502751049962045	0.152653230966855	0.463995123603409	0.136675740127327	0.163608787314813	0.665784283619318	0.461933851107342	0.210686165287316	0.296566368107396	0.622151168626144	-0.220503526686792	0.262641575922599	-0.50533091861202	0.00766335356065432	0.873762445439485	0.465648582989679	0.431733550380331	-0.371582419288886	-1.33756500099539	0.131991961633241	-0.137628603410313	0.753112994211168	0.477483384638106	-0.121324925800059	0.0231503810075012	-0.239872080249875	0.084817303568864	0.769716156714659	-1.33756500099539	0.0510795344935322	-1.33756500099539	0.641546621541482	0.865290051586682	1.17872162025814	0.0181554559160073	0.455786731666974	0.550786735491555	-1.33756500099539	0.796207666384587	1.30966255219496	-0.330595764400047	-0.130781508431405	1.15601714565364	0.47921906930341	0.357821428971276	-1.33756500099539	-0.125981576873732	0.775098009077879	0.634405410469383	0.74720593287168	0.760043870218913	-0.0401255702444292	0.476411085980103	0.422755538930734	0.223620309269567	0.297892645488516	-0.200351278432006	-1.33756500099539	-1.33756500099539	-0.223886851485066	0.237456866880309	0.190218919564856	0.863326608250597	-0.212570924231272	1.51968065076363	-0.215852559674971	0.309565619168245	0.168799025316922	-0.322683660772978	0.815489448308927	-0.382524128311903	0.812929221735846	0.404182026528315	0.12821273517321	0.506949451405514	1.10023912022083	0.867681040461692	0.631630060366603	-0.526559858176319	0.744056331368398	-0.0383857311619366	1.30292556034995	0.834668778290674	0.480378609399452	-0.332186374428099	-1.33756500099539	0.421384734288936	0.253191537666905	1.00663617722961	0.403366570715693	-0.103055780241741	0.437785097746984	1.03863395821	0.0865049835448958	0.184318074690882	0.376424753720484	0.521172665567479	-0.0354374120089389	0.495800826286223	0.715841281298291	-0.341974160196655	-0.332186374428099	0.624890329217536	0.884137010088209	0.498960730371792	0.876526134096991	0.370612805839591	0.567665568345951	0.286238533601595	0.18702234674254	0.231270064119356	-1.33756500099539	-0.208003511115165	0.0472717659100703	0.434519923124266	0.461086877758547	1.12973464186606	-0.4239251828393	-0.0985848252431392	-0.29387689365456	0.130681110108694	-1.33756500099539	-1.33756500099539	-0.316785450344168	0.986237388543464	-1.33756500099539	-0.317794729229875	-1.33756500099539	0.784631288761587	-0.167164878228555	0.141099671838496	-1.33756500099539	0.654347518456129	0.444834739765672	-1.33756500099539	0.153357436358983	0.393583973429217	-0.338011895736696	0.0647350666187428	0.868103757737279	-1.33756500099539	-0.156076105089869	-1.33756500099539	-0.161130109418892	0.0702345481371723	0.365550883284615	1.20068578614579	-0.218338470331566	0.508630713890562	0.907730241419804	0.31460494627306	0.573318986492597	1.08060477414318	-0.192744428794326	0.857800069420575	1.24206367346351	1.08387019301878	-0.343644732010072	0.3791352641887	0.312274290951774	-1.33756500099539	0.754688062595204	0.599720600752612	0.650546717964252	0.324801080179924	-1.33756500099539	0.549321903599623	0.69142153369686	-0.351555302490115	0.319291220278391	0.430653020297804	-0.298102395849519	0.325789852881364	0.699989925587034	-0.142234302192954	-1.33756500099539	0.695441291538884	0.511571837790228	0.858718382855491	0.196176020327281	0.409843050328552	0.569921555156943	0.364710941190787	-0.312980963425543	-0.231189573515174	0.491744576396931	0.548773371661201	0.966037814228976	0.37614007244742	0.548179607795407	-0.15097252536375	0.574976382063843	0.520469978092201	0.600899411380139	-0.387516847514131	0.0308066654018605	0.712533647278538	0.155474903365622	-1.33756500099539	0.661153847075803	-0.0229270693088148	-0.016169632854348	0.371036365618826	0.390378563007327	1.04717812699096	0.953040469602102	-1.33756500099539	-1.33756500099539	0.164633103304521	-1.33756500099539	0.274789838072749	-0.107873729875354	-1.33756500099539	0.542948662411013	-1.33756500099539	-1.33756500099539	1.12802028576489	0.646346760687185	0.713221517871642	0.752024507882433	-0.0885369040327988	1.21929212812404	-1.33756500099539	-0.261921619847817	-0.117381580947869	-1.33756500099539	0.580544927458348	0.784984838740102	0.338511458753222	0.117014158318309	0.126283742670123	0.252660766887833	0.526288267425808	0.338175293437689	-0.308631221131605	0.335559046490056	0.381856756225198	-1.33756500099539	0.258345085494316	-0.11454693962141	-1.33756500099539	0.46173209647746	0.730347714645431	-0.266860005920074	0.282523269169866	0.503727567163672	0.749611325034339	-1.33756500099539	0.727886764946049	0.474641300977381	1.51728025678338	-0.19355911686852	1.32343022215746	0.894852002912348	0.728940457842258	1.00993750055501	0.331953549973049	0.595756343449476	0.389216725910554	0.591988633208457	0.232354131484784	0.14749696059993	0.490229550789982	0.0177946000815898	0.427344894813779	-1.33756500099539	1.07573171974812	0.712717016823273	0.540596009074182	-0.0318126880647899	-1.33756500099539	0.320860765040965	0.91638699807221	0.102676068172024	0.35127654241881	0.584569797848909	1.37771884232863	0.584185499165733	-0.199869136326402	0.320664367036192	-0.274104717292551	0.52779474566337	0.378706560790662	0.772112513363285	-0.154497578512821	-1.33756500099539	0.544218726213205	0.322434062629681	0.588907441191366	-1.33756500099539	-1.33756500099539	0.53969322398582	-0.283416079748384	0.45498722331612	-1.33756500099539	-0.187334487140271	0.843583142513231	0.43872087172323	-1.33756500099539	0.920540808509508	0.208042910893457	-0.215385070850082	-1.33756500099539	-1.33756500099539	-0.129861818193529	-1.33756500099539	-1.33756500099539	0.633479111937535	0.865219841588168	0.317334542804262	-0.157125802067893	1.21369790848676	0.945850253382827	0.56822889537397	0.903349535173587	0.217064401453946	-1.33756500099539	0.131409012488225	-0.0409934603232221	-1.33756500099539	-0.383178591750498	-0.452196291239168	-1.33756500099539	1.22366270894399	0.198769721583814	-1.33756500099539	-0.15572573487806	0.440909327056714	-0.29665415263047	-0.202115204681693	-1.33756500099539	-1.33756500099539	-1.33756500099539	-0.139168323221692	-1.33756500099539	-0.102086986195737	-1.33756500099539	0.249837389121246	0.61801146443808	1.22111033621533	0.213562255639884	0.437161957940172	0.346290695178904	-0.167507604422266	0.927818503746343	1.0399594397507	-0.20530662237821	0.171591965240197	1.53923738430249	0.837709876230272	-1.33756500099539	0.314994194731994	-0.324053277409733	0.315903339492372	-0.331514098402413	0.129373075756026	-1.33756500099539	0.936227269048687	0.324801080179924	0.583273616620672	0.183207951491446	-0.258077220512741	0.553909592764529	0.720552570474282	0.676704110248696	0.752653217248007	0.168799025316922	0.0948100407084867	0.0941249393687619	1.19714390920756	1.18565988735826	0.888529130526511	0.54217866383007	-0.5658152087478	0.255378221715055	1.40047692744939	-1.33756500099539	-1.33756500099539	0.596782013198172	-1.33756500099539	-1.33756500099539	-1.33756500099539	-1.33756500099539	-1.33756500099539	-1.33756500099539	-1.33756500099539	0.951389761102086	-1.33756500099539	-1.33756500099539	-1.33756500099539	1.1424964194883	-1.33756500099539	-1.33756500099539	-1.33756500099539	-1.33756500099539	-1.33756500099539	-1.33756500099539	0.537711149385376	-1.33756500099539	-1.33756500099539	1.10841473145821	1.0060295526315	-1.33756500099539	1.22859127738827	-1.33756500099539	1.15155230182244	1.81768340006556	0.797747604240495	1.3361362704798	1.60388463434276	0.89647379964113	-1.33756500099539	-1.33756500099539	-1.33756500099539	-0.203553844166637	1.07352656089485	0.717546812079265	-1.33756500099539	1.64480353019511	-1.33756500099539	-1.33756500099539	-1.33756500099539	-1.33756500099539	1.7137255936804	0.475752033287706	-1.33756500099539	-1.33756500099539	-1.33756500099539	-1.33756500099539	-1.33756500099539	-1.33756500099539	0.554646385882681	-1.33756500099539	1.03852861786669	1.95208958087055	-1.33756500099539	-1.33756500099539	-1.33756500099539	1.46961979837643	-1.33756500099539	-1.33756500099539	-1.33756500099539	0.91638699807221	1.02314330774273	-1.33756500099539	-1.33756500099539	0.293168278927512	0.180204696318959	-1.33756500099539	-1.33756500099539	-1.33756500099539	-1.33756500099539	-1.33756500099539	0.262282436922507	0.705417525973042	-1.33756500099539	0.405369899025235	-1.33756500099539	-1.33756500099539	-1.33756500099539	-1.33756500099539	0.581692579691462	-1.33756500099539	0.91324141146453	-1.33756500099539	0.380852818649718	0.632862236831559	1.09077912172566	-1.33756500099539	0.0295781078054036	-1.33756500099539	-1.33756500099539	-1.33756500099539	-1.33756500099539	1.71732284462803	0.794287163824419	-1.33756500099539	-1.33756500099539	1.64590753274027	-1.33756500099539	0.910555375847654	-1.33756500099539	-1.33756500099539	-1.33756500099539	1.67398556448919	-1.33756500099539	-1.33756500099539	-1.33756500099539	-1.33756500099539	0.339588335849258	0.501929776778014	-1.33756500099539	-1.33756500099539	1.41098170526363	-1.33756500099539	-1.33756500099539	-1.33756500099539	-1.33756500099539	-1.33756500099539	-1.33756500099539	-1.33756500099539	0.515396416550635	0.333153198446179	-1.33756500099539	-1.33756500099539	-1.33756500099539	-1.33756500099539	-1.33756500099539	1.32643767127322	0.801998741165144	-1.33756500099539	-1.33756500099539	0.980184301151716	-1.33756500099539	-1.33756500099539	-1.33756500099539	-1.33756500099539	-1.33756500099539	-1.33756500099539	1.1668765026341	1.09246880000698	-1.33756500099539	-1.33756500099539	-1.33756500099539	-1.33756500099539	-1.33756500099539	-1.33756500099539	-1.33756500099539	-1.33756500099539	0.307637685303405	-1.33756500099539	-1.33756500099539	0.789697862936793	-1.33756500099539	1.60388463434276	0.76938622600118	-1.33756500099539	-1.33756500099539	-1.33756500099539	-1.33756500099539	-1.33756500099539	1.53964931633272	-1.33756500099539	0.888963521996989	-1.33756500099539	-1.33756500099539	-1.33756500099539	-1.33756500099539	-1.33756500099539	-1.33756500099539	-1.33756500099539	-1.33756500099539	-1.33756500099539	-1.33756500099539	-1.33756500099539	-1.33756500099539	-1.33756500099539	-1.33756500099539	-1.33756500099539	-1.33756500099539	0.933230068574353	0.585435225558432	0.0933038519359699	-1.33756500099539	-0.172621359929085	-1.33756500099539	-0.243273144747958	0.14525775155054	0.472548097303348	1.08573154947569	-1.33756500099539	-1.33756500099539	-1.33756500099539	-1.33756500099539	1.43927954778711	-1.33756500099539	0.856632904375231	0.986073172900976	-1.33756500099539	-1.33756500099539	-1.33756500099539	0.497837835250559	0.513829293374101	-1.33756500099539	-1.33756500099539	0.256919280172673	0.656043151455023	-1.33756500099539	-1.33756500099539	-1.33756500099539	-1.33756500099539	0.339184301739245	-0.0481024327005002	0.553541483041312	0.930015249796649	-1.33756500099539	0.486707262875652	-1.33756500099539	-1.33756500099539	0.364710941190787	-1.33756500099539	-0.414400054810963	-0.311833512127001	0.364571053396738	-0.303721243543747	1.2218176852688	0.900344855688404	1.55488210185476	-1.33756500099539	-1.33756500099539	-1.33756500099539	-1.33756500099539	-1.33756500099539	0.624890329217536	0.367233939456339	-1.33756500099539	0.388201758630821	0.366391881922745	-1.33756500099539	0.53019403314916	0.532869527414522	0.544218726213205	1.1359199408764	0.405369899025235	0.464967267400397	-1.33756500099539	1.06331624464114	-1.33756500099539	-1.33756500099539	0.408050248078803	0.60385492720896	-1.33756500099539	0.987058985158699	-1.33756500099539	-1.33756500099539	0.653184056233549	0.689253307456556	-1.33756500099539	-1.33756500099539	0.402700109123449	-1.33756500099539	0.0821940354401678	1.3571340132809	-1.33756500099539	0.587458637106432	-1.33756500099539	-1.33756500099539	-1.33756500099539	1.29201972723182	-1.33756500099539	-1.33756500099539	-1.33756500099539	0.0626534326972554	-1.33756500099539	-1.33756500099539	0.88261698066782	-0.11454693962141	0.907210950689	-1.33756500099539	-1.33756500099539	-1.33756500099539	-1.33756500099539	-1.33756500099539	1.62087285558977	-1.33756500099539	-1.33756500099539	-1.33756500099539	-1.33756500099539	-1.33756500099539	-1.33756500099539	-1.33756500099539	-1.33756500099539	0.826418116974318	-1.33756500099539	-1.33756500099539	-1.33756500099539	-1.33756500099539	0.88636085614449	-1.33756500099539	0.859972413337356	-1.33756500099539	-1.33756500099539	1.0902166933592	-1.33756500099539	1.281732909581	-1.33756500099539	-1.33756500099539	0.810573612364001	1.35323369775356	0.756144929761723	-1.33756500099539	1.03327948514406	0.559083282856947	-1.33756500099539	-1.33756500099539	0.0900307326962678	0.338780513926813	-0.00611043161211187	-1.33756500099539	0.165556441617711	-1.33756500099539	0.582554529947148	-1.33756500099539	0.968538320554343	1.16224844168605	-1.33756500099539	-1.33756500099539	1.02806512745016	0.794287163824419	-1.33756500099539	-1.33756500099539	-1.33756500099539	-1.33756500099539	-1.33756500099539	-1.33756500099539	-1.33756500099539	-1.33756500099539	-1.33756500099539	-1.33756500099539	-1.33756500099539	-1.33756500099539	0.7843788549439	0.732463617850226	0.195852561204057	0.281597767531771	-1.33756500099539	-0.0224790828537015	-0.000314623480718817	-1.33756500099539	-1.33756500099539	-1.33756500099539	-1.33756500099539	-0.121137808334303	-1.33756500099539	-1.33756500099539	-1.33756500099539	-1.33756500099539	-1.33756500099539	0.61781013363569	-1.33756500099539	0.14704846399775	-0.0699277191489305	0.296945029385016	-1.33756500099539	0.179889405526824	0.0621341709702709	0.570863662589212	0.570580899533585	0.423441976565702	-0.152032545454151	-1.33756500099539	-0.135173874918275	0.991262623083439	1.2564545768346	-1.33756500099539	-1.33756500099539	-0.072186379236157	-1.33756500099539	-1.33756500099539	0.461086877758547	0.787413675330047	-1.33756500099539	-0.338614462524324	0.466753091652877	0.326780110959567	-1.33756500099539	0.596488815057633	0.385815368530232	-1.33756500099539	1.03800212734422	0.0126470477830975	-0.0748437549708483	0.331554150692467	-1.33756500099539	0.917588700643019	-0.0366404564156809	0.835883755785674	-1.33756500099539	-1.33756500099539	-1.33756500099539	0.678671340272412	-1.33756500099539	1.3586993293195	-1.33756500099539	-1.33756500099539	-1.33756500099539	-1.33756500099539	0.22973272106776	-1.33756500099539	0.172993169491784	-1.33756500099539	1.20489177760547	1.06150675744526	1.32794554152985	-1.33756500099539	-1.33756500099539	0.337167820369526	-1.33756500099539	-1.33756500099539	0.253722748136052	0.857049543917041	2.09068840316779	1.086104345195	0.143175180911949	-1.33756500099539	-1.33756500099539	0.569168765234798	-1.33756500099539	0.442947738337975	-1.33756500099539	0.8417837118908	1.00704085469068	0.411640600785276	-1.33756500099539	1.11245163155146	-1.33756500099539	0.55963984966858	1.17809382429416	0.356783741492088	-1.33756500099539	-1.33756500099539	0.600309764236254	0.405815888594625	-1.33756500099539	-1.33756500099539	-1.33756500099539	-1.33756500099539	-1.33756500099539	-1.33756500099539	0.18178355091283	0.345270823747471	-1.33756500099539	0.311499242174989	-1.33756500099539	0.415702566096903	0.786653819902159	0.949507526483282	0.268052831539849	-1.33756500099539	-1.33756500099539	0.719510733251495	0.249485340239249	-1.33756500099539	0.556861367519435	-1.33756500099539	-1.33756500099539	-1.33756500099539	-1.33756500099539	0.471810827498127	-1.33756500099539	-1.33756500099539	-1.33756500099539	-1.33756500099539	-1.33756500099539	0.705417525973042	-1.33756500099539	-0.142414097794212	1.11187367780007	-1.33756500099539	-1.33756500099539	-1.33756500099539	0.0384823163429184	-0.123192487736411	0.575118623904342	0.630604845694971	0.953843510626451	0.663079627558885	0.853100635171719	-0.195509047164589	1.04540519776321	0.0551686194624286	0.40048329711165	0.918641728532515	-0.0857457420497308	-0.430711273688452	0.467598908462877	-0.182366014533534	0.0592863877007088	0.719510733251495	-1.33756500099539	-1.33756500099539	-1.33756500099539	-1.33756500099539	-1.33756500099539	-1.33756500099539	1.40792711368135	-1.33756500099539	-1.33756500099539	-1.33756500099539	1.26084517894361	0.554093719301574	0.706098794279867	0.633479111937535	-1.33756500099539	0.702359583992372	0.547495113787675	1.28769783197154	1.00737824561734	-1.33756500099539	-1.33756500099539	-1.33756500099539	-1.33756500099539	-1.33756500099539	-1.33756500099539	-1.33756500099539	1.02754558774605	0.314215928472428	-1.33756500099539	-0.075455167445569	0.992834484032795	-0.0431572946425751	-1.33756500099539	0.718239365535912	-1.33756500099539	-1.33756500099539	0.06109701879348	1.19907391460782	0.0941249393687619	-1.33756500099539	1.18249871511431	1.0369502008627	-1.33756500099539	-1.33756500099539	0.500392487114882	-1.33756500099539	-1.33756500099539	-1.33756500099539	-1.33756500099539	0.356783741492088	-1.33756500099539	0.213894957626133	1.77382724742053	0.515919570065566	1.11650908407105	1.34625939174385	0.0781806965153764	0.782110762183688	-1.33756500099539	-1.33756500099539	1.27770153223216	-0.179194149911475	-1.33756500099539	-1.33756500099539	-1.33756500099539	-1.33756500099539	-1.33756500099539	-1.33756500099539	-1.33756500099539	-1.33756500099539	0.694937618696632	-1.33756500099539	0.540957446364502	-1.33756500099539	0.991345273845751	0.147945785424725	-1.33756500099539	-1.33756500099539	-1.33756500099539	-1.33756500099539	0.753960694591897	1.10554370648784	0.326383829231791	0.824020184411843	1.53430991450025	0.529660151293372	1.07352656089485	0.275339172768629	-1.33756500099539	-1.33756500099539	-1.33756500099539	-1.33756500099539	0.967575636377461	0.449099549973066	0.44436250276462	0.192948924050952	0.586012759545781	-0.0789069779978336	0.535555214248212	0.241788882757267	0.140803744591284	0.261564759653166	0.0200838466712145	-1.33756500099539	1.24025437150779	-0.100144152083659	0.899169747927291	-1.33756500099539	-1.33756500099539	0.832849951891605	1.33666998186651	0.00202030063817354	0.199419826937758	0.758335577529057	-0.0578624676383833	0.358029160416573	0.368077058244284	-1.33756500099539	0.647499333051601	1.11592818222608	-0.121324925800059	0.0884008745987823	-0.0793116426087017	0.684825593830434	-0.144208673452464	0.596977545200523	-1.33756500099539	0.691254519760884	-1.33756500099539	-1.33756500099539	-1.33756500099539	0.23109906445104	0.826017933962678	0.584281554479114	-1.33756500099539	0.567477891676619	0.799419431824306	0.211901372318174	1.02676692124996	0.00131881998492988	1.26794317013101	0.285307722159813	-1.33756500099539	1.20521622470029	-1.33756500099539	0.611297291918593	0.339184301739245	-1.33756500099539	0.659872811360322	0.859414811866979	-1.33756500099539	0.875695978709083	0.214227835094223	0.162483998177769	-1.33756500099539	0.63812248708701	0.105739862145034	0.148844421401191	0.953276571923424	-1.33756500099539	1.11148860803503	-0.0549101883263029	1.63684227386493	0.715703167283047	-1.33756500099539	0.395851506369479	0.87489922598552	0.925749517652077	0.488717815039254	-1.33756500099539	0.688920301348218	-1.33756500099539	0.0897587804734443	0.548316586042005	-0.0138990763489298	0.0595447084343954	-1.33756500099539	1.08201319272113	-1.33756500099539	1.10933564969631	0.570863662589212	-0.0485303735036579	-1.33756500099539	0.204153336549433	-1.33756500099539	-1.33756500099539	-1.33756500099539	-1.33756500099539	0.388056888017315	-1.33756500099539	0.0536318696214078	-0.345902129866413	1.15850386033463	-0.286928740885494	0.345678584345938	-1.33756500099539	-1.33756500099539	0.32572388853295	-0.0170753097365988	1.27900362185816	1.15054102305042	0.618817349787874	0.762184745650367	1.50801781307218	-0.329859769328928	0.148245184525178	-1.33756500099539	0.662009122191244	1.04662049113719	-0.284634943030231	-0.210371157682964	0.442790722210598	0.379671528471467	0.29896827691948	0.407006630671825	0.729800130792829	-1.33756500099539	-1.33756500099539	-1.33756500099539	1.23664782693637	1.12429513597865	2.26033522214483	-1.33756500099539	-1.33756500099539	1.67180833708038	-1.33756500099539	0.404033688797377	-1.33756500099539	-1.33756500099539	-1.33756500099539	-1.33756500099539	-1.33756500099539	-1.33756500099539	-1.33756500099539	-1.33756500099539	-1.33756500099539	0.376994478794884	0.748527937221539	-1.33756500099539	-1.33756500099539	-0.198903469882602	1.07297622886752	0.247727993945461	-1.33756500099539	0.292415549009955	-1.33756500099539	-1.33756500099539	-1.33756500099539	-1.33756500099539	-0.137174886162681	-1.33756500099539	-1.33756500099539	-1.33756500099539	1.41628450024909	-1.33756500099539	-1.33756500099539	-1.33756500099539	-1.33756500099539	-1.33756500099539	1.7137255936804	-1.33756500099539	0.793520333111603	-1.33756500099539	-1.33756500099539	-1.33756500099539	1.41209526547501	-1.33756500099539	-1.33756500099539	-1.33756500099539	-1.33756500099539	-1.33756500099539	-1.33756500099539	-1.33756500099539	-1.33756500099539	-1.33756500099539	-1.33756500099539	-1.33756500099539	-1.33756500099539	-1.33756500099539	-1.33756500099539	0.228709888645292	-1.33756500099539	-1.33756500099539	0.509148838945452	0.791989012733089	-1.33756500099539	0.424587577366284	-1.33756500099539	-1.33756500099539	-1.33756500099539	-1.33756500099539	-1.33756500099539	-1.33756500099539	-1.33756500099539	-1.33756500099539	-1.33756500099539	-1.33756500099539	-1.33756500099539	-1.33756500099539	-1.33756500099539	-1.33756500099539	1.71792386624931	-1.33756500099539	0.659872811360322	0.404033688797377	-1.33756500099539	-1.33756500099539	-1.33756500099539	-1.33756500099539	-1.33756500099539	-1.33756500099539	-1.33756500099539	-1.33756500099539	-1.33756500099539	-1.33756500099539	1.96889691006107	-1.33756500099539	-1.33756500099539	-1.33756500099539	-1.33756500099539	-1.33756500099539	-1.33756500099539	0.409394405492358	-1.33756500099539	1.16440488477598	-1.33756500099539	0.679328259110151	-1.33756500099539	-1.33756500099539	-1.33756500099539	-1.33756500099539	-1.33756500099539	-1.33756500099539	-1.33756500099539	-1.33756500099539	-1.33756500099539	-1.33756500099539	-1.33756500099539	-1.33756500099539	-1.33756500099539	-1.33756500099539	0.206286885801752	-1.33756500099539	-1.33756500099539	0.868385699255787	-1.33756500099539	-1.33756500099539	-1.33756500099539	-1.33756500099539	1.45233521640228	-1.33756500099539	0.879463312862749	-1.33756500099539	-1.33756500099539	1.94911159779308	-1.33756500099539	-1.33756500099539	-1.33756500099539	-1.33756500099539	-1.33756500099539	0.153357436358983	1.88249583727854	-1.33756500099539	-1.33756500099539	-1.33756500099539	-1.33756500099539	-1.33756500099539	-1.33756500099539	-1.33756500099539	-1.33756500099539	-1.33756500099539	-1.33756500099539	-1.33756500099539	-0.119075162235831	-1.33756500099539	0.132575469322563	-1.33756500099539	-1.33756500099539	-1.33756500099539	-1.33756500099539	-1.33756500099539	-1.33756500099539	-1.33756500099539	-1.33756500099539	-1.33756500099539	0.998486125209338	-1.33756500099539	-1.33756500099539	-1.33756500099539	-1.33756500099539	-1.33756500099539	0.731052345484298	0.93692058241807	-1.33756500099539	-1.33756500099539	-1.33756500099539	-1.33756500099539	-1.33756500099539	-1.33756500099539	-1.33756500099539	-1.33756500099539	0.583417520786177	-1.33756500099539	-1.33756500099539	-1.33756500099539	-1.33756500099539	-1.33756500099539	-1.33756500099539	-1.33756500099539	-1.33756500099539	0.768644413303435	-1.33756500099539	-1.33756500099539	-1.33756500099539	-1.33756500099539	-1.33756500099539	-1.33756500099539	-1.33756500099539	-1.33756500099539	-1.33756500099539	1.43755418811193	-1.33756500099539	-1.33756500099539	1.38847787148491	-1.33756500099539	0.337973676137182	-1.33756500099539	-1.33756500099539	-1.33756500099539	-1.33756500099539	-1.33756500099539	-1.33756500099539	-1.33756500099539	-1.33756500099539	-1.33756500099539	-1.33756500099539	-1.33756500099539	-1.33756500099539	-1.33756500099539	-1.33756500099539	-1.33756500099539	-1.33756500099539	-1.33756500099539	-1.33756500099539	-1.33756500099539	-1.33756500099539	-1.33756500099539	-1.33756500099539	-1.33756500099539	-1.33756500099539	-1.33756500099539	-1.33756500099539	1.12762734551374	-1.33756500099539	-1.33756500099539	0.375713276863019	0.189738389371917	-1.33756500099539	0.277173664615015	-1.33756500099539	0.856632904375231	0.284192506964427	1.04611389131126	0.0340131475506175	-1.33756500099539	-1.33756500099539	-1.33756500099539	-0.0231509290422912	0.743707955754616	-1.33756500099539	0.458672668061226	-0.295069152362025	-0.431783060527988	0.839608280994386	-0.050025574636798	-1.33756500099539	0.684604907604458	-1.33756500099539	-1.33756500099539	0.521436354669595	0.654929947257795	-0.212414117877879	0.383437407160352	-1.33756500099539	0.686261674023745	-1.33756500099539	0.12359340484407	-0.13407920464133	0.460120179616583	-0.0795138624288014	1.01211703001614	0.405815888594625	-1.33756500099539	0.519329608091681	-1.33756500099539	-0.365838245991934	-1.33756500099539	0.79710558063478	0.698807948894664	0.500008692852637	-1.33756500099539	-0.312980963425543	-0.326285717393209	0.336362944519666	0.758628150260971	1.39370603935872	-1.33756500099539	-0.357369495417855	-1.33756500099539	0.295683679352078	1.22525787958118	0.0452510470938385	0.268233991449476	-1.33756500099539	0.744090494620843	-1.33756500099539	-0.257934247580109	0.186544269484458	0.0854243178519917	-1.33756500099539	-0.00368337290887563	0.738135688465234	-0.092104570398176	0.338242512849405	1.42148056314442	0.736104972618469	0.396181298040568	-0.502807910165809	0.194237766884163	-1.33756500099539	-0.0409211876943693	-0.610818727059795	-0.840224766351765	-0.0207397648476932	0.16640404823634	-1.33756500099539	0.0917332452176952	0.0935774225398194	0.326334310757975	0.104484604201747	0.522991200690311	0.411790611685742	0.502069698291783	0.305996991721536	0.382591352098564	0.616794270370599	-0.279979728170745	0.167870837507393	-1.33756500099539	0.169108730778152	-1.33756500099539	-0.3629951227724	0.0506976411734475	0.579589956805849	-0.474460099603181	-0.0558608551790071	0.55963984966858	0.286549100760057	0.350317450022614	-0.469784720419568	-1.33756500099539	-1.33756500099539	-0.101213578092928	0.20480904253388	0.249045551160751	-0.0780291740748539	-0.488506559998375	-0.197693787625733	0.107697705644309	-0.312662510970247	0.854393367509453	-0.0612869702018413	0.108164798793606	-0.221120390171234	0.629402070629393	-0.0409934603232221	0.170814884783322	-0.502644574002356	0.312177359751196	0.452594253338981	0.622976171746112	-0.229828489173358	0.205739131468331	0.558749551995561	0.225058214779401	0.705332411664688	0.619422354844132	0.0799432275186985	0.858300830543875	0.86800980034861	1.17581505054471	-0.209109802516933	-1.33756500099539	0.0417315279947386	0.0843456086369911	-0.764594221436892	0.5473856561355	0.400571830315195	0.168257413290807	-0.629878337864594	-1.33756500099539	0.302727896285813	1.15981889060004	0.0214537031882224	-1.33756500099539	-0.193287699437141	-0.41687706510033	-0.185021883441745	0.16740726509867	0.244926241913455	0.565005186479998	-0.0925653304415071	-0.282828103369667	-1.33756500099539	0.307060410134772	0.291100362260858	0.683688920753435	0.241325396979244	1.01640655531484	0.212399178288889	0.139916821291815	-1.33756500099539	0.190058701766889	-1.33756500099539	0.592979753196972	0.478226717754805	0.765315328918339	-0.448567334325105	0.411340678358226	-1.33756500099539	-0.811004875221833	0.344049042762488	0.513456684489125	-0.346494315147064	0.0517590712257871	0.648496208846102	0.618092012489414	0.549295773395544	0.4808879993211	-0.107796982054802	-0.379456988886534	-0.491543113588112	0.488617149315488	-1.33756500099539	0.900344855688404	0.39446082509216	0.761021794862268	-0.562971118477409	-0.0912148531211975	0.159274304597681	-0.712744791209528	-0.800020282776494	1.05583379497894	0.322335621285601	-0.113788486677792	0.414195302260565	0.214005897276237	0.876797622077431	-0.544624386177608	0.716986648144435	-0.244082959463534	0.214560888205105	-0.297510471530265	-0.310042942753967	-0.400958724805388	-0.126278216311704	-0.231189573515174	0.720678953493322	0.455718166003701	0.661410324366431	-0.0587030876323525	0.00114358440208466	-0.456344115783598	-0.745603201812006	-0.324239728228258	-0.771336780213011	0.238597663102382	-0.679140070649387	0.125321538480958	0.0272917477368537	0.236938997462266	0.610499763688464	-0.0276095302721016	-0.319304532647121	-0.219267503342033	-0.213510732613893	0.369343731457261	0.587844698271915	-0.285175658093106	-0.04863730721001	0.883335537699968	-1.33756500099539	-0.596084843971927	-0.0671429592469976	-1.33756500099539	-0.543965151211961	0.0427349405742922	0.511095229600789	-1.33756500099539	-0.491963019563082	-1.33756500099539	-0.229298165585859	0.507509423564747	-0.142593831829391	0.565884634731953	1.16726338083949	0.974642888942827	0.458994074812776	-0.516840459640436	-0.576907014975959	-1.33756500099539	-0.247674124573521	-1.33756500099539	1.10597370086043	0.210410308284742	0.181072570671249	-1.33756500099539	-0.237492153343806	1.24940675284128	-1.33756500099539	0.663508269690583	-1.33756500099539	-0.311578137947574	-0.856231258560762	-0.0880395333486128	0.250542067992559	1.06741579568982	1.04766638192405	0.0386485023748268	0.428035968372591	0.883383465470359	0.254875215567606	0.197687708114849	0.728137508422362	0.924193825549922	-0.292082837089039	0.188299012803015	-0.345546446187563	-1.33756500099539	-1.33756500099539	-1.33756500099539	0.165967257303029	-0.509927751742451	-0.619711382625637	-0.586168335201204	-1.33756500099539	-0.25857729390325	0.546729265418815	-1.33756500099539	-1.33756500099539	-1.33756500099539	0.365761033801409	0.0627400208285733	-0.418838299065301	-0.5158943121988	-1.33756500099539	-0.695062701560463	0.184000694783499	-0.690609414748032	-0.0528624774921784	0.111985167640188	0.293168278927512	0.733523836074349	0.0560669184158484	-0.108193394296519	0.594272765995255	0.208592674880093	0.562764706378216	0.223169873153364	-0.0901254329988195	-0.260596142621656	-0.688166258173988	0.235078145977688	0.133393320198178	-0.505128054230288	0.46919576577358	0.113044147221483	0.809163766028895	0.289132553033842	0.386140287863764	-0.461085388086028	0.981285084849993	-0.221043324014796	-0.240242904954452	0.680775556417068	0.651600506884888	-0.448380369641804	-1.33756500099539	-0.13553826067476	-0.108640604579186	-0.796121207503055	0.71088536660058	0.193979785876402	0.561312171094961	-0.408169570506322	-0.055438538234755	-0.510168189416278	-0.368362825016213	-0.0885037601646631	-1.33756500099539	-1.33756500099539	-1.33756500099539	-1.33756500099539	-0.0292355328981803	-0.254562196821087	0.333420082985007	0.0249332155639775	-0.821567825185131	-0.15572573487806	-0.16037803245076	-0.635755606557467	-1.33756500099539	-0.754740445042341	0.135281484371597	0.472917026805018	0.478288698155658	-0.885121550019192	0.27357076254306	0.664098063855888	0.523351065362161	-0.207211808875025	-0.238683556877671	0.206005124001058	0.209831401341245	-0.0940371321502673	0.478651837471884	0.243471844936673	1.12368899401415	0.558280122240736	0.219074378083597	0.629506681544203	0.442006180234152	-0.696540787605373	0.326515896680033	-0.300724186720542	-0.530227311251577	-0.510648617744691	0.57412352615442	0.587603385644935	0.0290874131046481	-0.369226172538363	-1.33756500099539	-0.711098079458784	-0.0108574369502596	-0.372476749056654	-0.241205740581785	0.227093766326395	-0.641531432884823	0.16926364161997	-0.353307475053885	-0.216889860351234	1.15409206559557	-0.214214432734978	0.359859992414745	0.298234124532859	0.3118091517805	0.433073720198334	-0.606777889606826	0.989316953754081	0.373796049903382	-0.192295792499212	-0.112712165784412	0.670119689150593	0.458130633699499	-0.141586527718253	-0.433563302890656	0.721526276808591	0.293377525076226	0.703254031909485	-0.00250077157371117	0.406099853009686	0.155171961543476	-0.234350931271691	-1.33756500099539	0.490431363844211	-0.271192114297968	0.738339065631165	0.138048644170084	-0.119169092436891	0.556214616702167	-0.199788734557422	-0.24290460420978	0.141691956270543	0.331713881429142	0.268505826745039	0.253545629085964	-0.115824391688058	0.23144110980286	0.419398703239956	0.113157214778416	-0.0860954226207517	-0.199836977154003	0.259193156879978	-0.0902047374305622	-0.0260530358437856	0.569249383253497	1.12543400695565	0.456667263972599	-0.369788321194872	0.660454821465304	-0.0581428164722501	0.190165509067399	-1.33756500099539	-0.480725664518073	0.278706389603277	0.320075524540916	-0.444859019593351	-1.33756500099539	-0.533595964372956	-0.154321890892289	0.235646162803553	0.569450968230991	-0.080725609488876	0.383314106015812	-0.054381333518662	-0.158405893579224	-1.33756500099539	-0.889823634411036	-0.445094711554322	-0.0668671535918603	0.238466558765217	-0.743612223023568	0.0620044270218806	0.46958146009	-1.33756500099539	0.13462215810473	0.0805854464465071	1.28494855140779	-1.33756500099539	0.558805162916313	-1.33756500099539	0.40760278681628	0.363034217269773	0.212565200965943	0.124456856561582	-0.254057967144151	0.0582542378166976	-1.33756500099539	1.22801886266696	0.0587700863182795	-1.33756500099539	-0.00437787517854807	-0.503705039950509	-0.479515010601441	-0.568568707448117	0.884342650919606	1.31957964146773	0.269503537206685	0.852005696102922	1.51202872917484	-1.33756500099539	0.113609696869633	0.209914069776954	-0.0731077003203911	0.573470359919283	0.619059290963965	-1.33756500099539	-1.33756500099539	0.137459878634284	1.32273775909889	0.355540645277765	-0.344120909708808	0.110505711855047	-0.136175330307712	-0.050025574636798	0.480337163876219	-1.33756500099539	-0.374148757055033	0.155777994370352	0.599720600752612	1.21782584781932	-1.33756500099539	0.161871339376523	-1.33756500099539	0.283450093276044	-0.0452051821784662	0.937383136585694	0.414797806847707	-1.33756500099539	0.248957629585939	1.88444075161315	0.336765260086123	-0.469784720419568	-1.33756500099539	-1.33756500099539	0.33829629329234	-0.502726250620701	-0.0390388062747824	0.015873846135152	-0.247089610584928	-0.0207959556934963	0.290287528993329	0.387767240205708	-1.33756500099539	-1.33756500099539	-0.546303826405096	0.434054738659687	0.0494264590476867	0.580043408690072	0.381971587465652	-0.478039989135398	-0.0214698095738224	-0.00372197860333439	0.0322843788615107	-0.0692414362689934	-0.643858137323621	0.212517761456022	0.239151512163242	0.309411175488725	0.0402296397562977	0.325591979636479	-0.349384856453002	0.483452463912519	-0.132493994713758	0.388672803345489	-0.229313325577302	0.410641374117783	0.867892369860799	0.656361522427391	0.473778627378009	0.209914069776954	0.183049523800998	0.484313363412263	0.519241963973005	-0.410324760043475	0.308151246390446	0.429651198499349	1.00628225580772	0.246500716802007	-0.182033058366776	-0.148668406051472	-0.177180700810073	-1.33756500099539	0.216061805109949	-1.33756500099539	-1.33756500099539	-1.33756500099539	-0.11832312381033	0.283821193951445	-0.483650634543022	0.133062153061314	-1.33756500099539	0.982264864821101	-0.255353502157392	0.253545629085964	0.728518800984307	0.359193653783202	-0.104756630839833	0.499369504192013	0.0971452671135787	-0.339216232523817	-0.128756075568487	0.340599500415645	-1.33756500099539	0.924383376404827	-1.33756500099539	-1.33756500099539	0.634559908739599	-1.33756500099539	-0.442162611369954	-1.33756500099539	-1.33756500099539	0.123305860462939	0.482903156810054	-0.28961319767518	-1.33756500099539	-0.298627925912594	-0.494806594414435	-1.33756500099539	-1.33756500099539	0.191662731051681	-1.33756500099539	-1.33756500099539	-0.43256082428599	1.2194242237795	0.0976042241217435	0.63270810009486	-1.33756500099539	-1.33756500099539	0.456987736752403	-1.33756500099539	-1.33756500099539	-0.218338470331566	-0.0262756561558307	-1.33756500099539	0.291663688355671	-0.293080376889564	-1.33756500099539	-1.33756500099539	-0.229373960900177	0.556491723460164	-1.33756500099539	-1.33756500099539	0.588037806958563	1.2043358856612	-0.389455091849656	0.457228189183855	0.196499646552224	-1.33756500099539	-1.33756500099539	-1.33756500099539	0.553541483041312	0.66587030997418	-1.33756500099539	0.342017727622373	0.434519923124266	0.824286246718627	0.422679310735921	-0.0127603739610741	0.00272264395299193	0.948255235559375	0.560940203819314	-1.33756500099539	-1.33756500099539	0.14036012209545	0.359172841420971	0.473778627378009	-1.33756500099539	-1.33756500099539	0.235043736997583	-0.0792105045860657	0.327970386887599	0.693194218108533	0.00381689691309387	-1.33756500099539	1.54339091651441	-0.285715758194863	1.08280188680692	-1.33756500099539	-0.374593559100024	0.0105058747740033	0.598739734467059	0.0871813958292713	0.506045826684804	0.0143179412741404	0.119580141413092	0.494107852259218	-0.448193320194996	-1.33756500099539	0.0892152473649667	-0.311322623495966	0.388346660398611	1.11187367780007	0.360110041063546	0.620027867364791	-1.33756500099539	0.964934378825191	0.11417577668835	0.87603769832731	-1.33756500099539	0.383221644986728	-0.054487144911106	-1.33756500099539	-0.116060621794006	-0.219112784661464	0.262461981371761	-0.201153827241223	-0.337529267467059	0.102676068172024	-0.485105110039612	-0.439496338928912	0.676049539214977	0.369238083755731	-0.384158457309351	-1.33756500099539	-0.332186374428099	-1.33756500099539	0.486707262875652	-1.33756500099539	0.757604646965912	-0.375703606860362	0.869796969530607	0.319160593786584	0.297892645488516	-0.328630478967484	0.670833935793425	-1.33756500099539	-0.37492686675224	-0.481415823785193	-0.572795790304715	0.370506957733317	-0.665589826263317	-1.33756500099539	-0.247966119487977	-1.33756500099539	0.418424087514887	-0.593663648565826	1.33978111575661	0.269624576697813	-1.33756500099539	-0.578044455180872	-0.609538115690194	-0.017527604635243	-0.134353085243007	-1.33756500099539	0.393613183476613	-0.201367624987264	0.234527825365243	-1.33756500099539	0.0266401570874778	0.788174300022883	-0.685800734278573	-0.169047062989078	0.250424567661845	1.19876886983092	0.121526121970274	0.404033688797377	0.81772853871595	0.553491301062298	-0.451640068415921	-0.184234862564098	0.29660422434238	-0.0672463506913709	0.297248116782968	0.609205661027646	-1.33756500099539	-1.33756500099539	-0.20942543863137	0.343804956263467	-0.288004349466195	-1.33756500099539	0.221034665245225	-0.201955102244011	0.689313870242616	0.398053163843112	0.586054029817593	0.0357470776410874	-0.773607907823965	-0.289077522059027	0.797458625869642	0.0708268252286483	-0.0328035773823051	0.543946377593516	0.434012464843615	-0.179891418383754	-0.40142929115058	-0.277068429447338	-0.365668169713178	-0.823859644583213	0.665244894738482	0.202571532405399	-0.275990752537844	0.49212384834145	0.36664438789162	0.516181293201874	0.382944338131565	0.304871396171537	-0.0840106680587559	0.92218299428039	-0.229272897901586	0.250391000097259	-0.740518856489756	-0.251782442117151	0.0536745028118303	0.753234035283766	-0.00762415431367831	0.286723083245774	-1.33756500099539	0.237456866880309	-1.33756500099539	-1.33756500099539	0.598778943403052	0.282461527953794	0.495597452214417	0.886534092647437	-0.222198065329905	0.222944775130577	0.674369038500441	0.720668420750776	-0.660907700420396	1.1873509329104	0.898205823065735	0.502853777015176	-1.33756500099539	0.264560374995412	0.333874034139285	-0.395483546652915	0.104066766482	-0.79572479016808	0.522756286425589	0.105181646274714	-1.33756500099539	-1.33756500099539	-0.442352406106477	-0.385678345581828	0.159630113567785	-1.33756500099539	-1.33756500099539	0.226669154092491	0.814700761987742	-0.267210819595621	-0.269868677116233	-0.112553700390874	-0.146175637481856	0.351619410819827	0.948463810366539	0.0471031055872557	0.665977857166622	-0.636941345067129	1.10075233827719	-0.00264002864816296	0.634096512706901	0.429651198499349	-0.0891331477135066	0.441065912986121	-0.108832151990172	-0.172536545230311	-0.0730054078078315	0.434519923124266	0.825973482231048	0.188778436482276	-1.33756500099539	-0.323928934914035	-0.412774604133648	-0.588965291818123	-1.33756500099539	-0.108353155077956	0.21845954032711	-0.578311565905395	-0.310042942753967	0.241354354982057	0.103324660239302	0.670833935793425	0.135721431528054	0.298366970218019	-0.00341305973273096	-0.145371862708027	0.255851999660576	-0.0594375818978206	-1.33756500099539	-0.57991007045867	0.0283521495437409	0.903511886250282	0.580258302195627	-0.134991587567857	-0.540355456564415	-0.679782882010993	0.756582545204297	0.0514361930097848	0.6686447071559	0.516115853263506	0.232811134409213	-0.269519797281067	0.0952900786934532	0.726289571048993	0.343506750215129	0.731581258132787	-0.624189622980038	0.0750424883510898	-0.884664110499493	0.16389542464732	-0.394422640227188	0.777537323728282	1.01069238494078	-0.00657155669994072	0.273022927695031	-0.069104076647518	0.00766335356065432	-0.698616858943961	-0.349502445447174	-0.175665411465141	0.074459230834213	-0.138625407000368	0.0546559222362855	-1.33756500099539	-0.248185001154595	0.717316104955643	0.385093886510346	-0.727635381927447	0.0936686405527771	-1.33756500099539	-0.24437710588338	0.321017925662509	0.500712476879146	0.459844228789593	-0.0328585754562188	0.843726462105095	0.128908673807981	0.283079204725597	0.175257343950622	0.413507378947066	0.43771830564161	-0.820248765070702	-1.33756500099539	-1.33756500099539	0.171903070416039	-1.33756500099539	0.144917255945994	0.785894732310819	0.363487914688895	0.10045762631372	-0.587537041652784	-0.27520963976107	-0.229171814264093	-1.33756500099539	-0.268541584405521	-0.637391950767727	0.647005149709893	-0.384430253461549	0.116871922282807	0.0920288413219348	-0.189554602977716	0.117654634715974	-0.496760080358271	-0.398335081630836	-0.138127241185442	-0.244524112854336	0.668475444107403	-0.441117186539101	-0.23171787379867	-0.677402893854499	-1.33756500099539	0.044621003088175	0.0571595603651354	-0.230837059363988	0.0476514296041083	0.0819256349465977	-0.556188622368775	0.0536830298217575	-0.0993650524229584	-0.322122188011848	0.616134558147377	0.0434886343239053	0.228284194226603	0.832446359757462	0.13292584242093	-0.308245462971164	-0.507636131506702	0.431534957565487	0.338780513926813	0.266388543873048	0.702171237195783	-0.554090010291082	-0.661535920271116	0.11474238753213	-0.331514098402413	-0.277045525432035	-0.0891331477135066	-0.795228427646214	0.452435017421689	0.188714492053485	-0.120950625028409	0.177875320539574	0.533584711086	-0.611305333145577	-0.869510340728742	0.218487474532906	-0.180810361605568	0.250483315133014	0.0736648036235115	-1.33756500099539	0.0731357766725309	-0.678892486500833	-0.712656009669773	-0.136872190684052	-0.0454740810704751	-0.368381611314743	-0.795393985776657	0.506097430951027	0.38936184609109	-0.555727240738171	-0.781811899520325	-0.174145638517476	-0.745880837293099	-0.515617914152309	0.16740726509867	-0.125363044688039	0.36397685671271	0.235658463144597	-0.258981737552463	-0.201955102244011	-0.100338751143464	-0.262157930277844	-0.333243717533019	0.657891642002318	-0.183363583969063	-0.426396565104815	-0.287063325485046	-0.0961883367905585	0.3597350032198	-1.33756500099539	-0.315013904870247	0.189418241123295	0.893976779920198	0.503984772292403	0.104345292693844	-0.375037913386268	1.12787992777068	-0.221120390171234	-0.149910348373796	0.961188002799078	-1.33756500099539	0.391833680074947	0.749250020681205	0.409506538898999	-1.33756500099539	0.53915210623585	0.587072784049025	0.248430353580212	0.128986049511463	0.796335874295872	-0.535137777868293	0.601686361174576	-0.328384225075473	-1.33756500099539	0.733170261711772	0.199745132451999	-0.21740770384309	0.224071065810135	0.315286282590371	-1.33756500099539	-0.452936752740607	-1.33756500099539	-0.12300602655178	0.473163089043886	0.163199536012163	0.16640404823634	-0.574958341013235	0.0325310308037665	0.706269209721445	0.280415049914481	-1.33756500099539	-1.33756500099539	-1.33756500099539	0.129760348410387	0.135208190686792	1.0799385004536	0.344863313464574	0.60318887569749	-0.319681214571353	0.416932382174288	-0.500802324056287	0.110666565166892	0.430906460716277	-0.00950246499314476	0.488574011320132	-0.0356782279614122	0.0331892822586083	0.829914401199142	1.21923929589931	0.602819113571774	0.20497307594352	-1.33756500099539	0.680643865794934	0.927087640523462	-1.33756500099539	-0.36640469762364	0.0424839255427742	0.523073439232971	0.161565237862129	0.466428052881155	1.060663745063	-0.321560030961498	-1.33756500099539	-0.429343210128916	0.530461125890723	0.304564751390486	-0.00426218362618283	0.288291025513432	0.0540583410173522	-0.502154155436	0.210244852024021	0.0948100407084867	0.332886421629057	0.0635632432219388	-0.520133762393218	-0.228919014829608	-1.33756500099539	-0.45071135564763	-1.33756500099539	-1.33756500099539	0.154037256206343	-0.416019326912851	0.155373906188659	0.166275548286084	-0.624189622980038	0.31460494627306	0.253581048983102	-0.025050152789631	0.619906724226491	-0.0546987070366163	-0.283754966502687	0.323064435995344	-0.537084227949621	-0.179696278857401	-1.33756500099539	0.96565383308662	-0.189253673234968	0.580162785990279	0.195206143664518	0.0755201262461866	-0.164414855524687	-1.33756500099539	-1.33756500099539	-1.33756500099539	-0.519665016187673	0.540632144484317	-0.521769875057354	-0.482362849131625	-0.223273410973856	0.822248821180656	-1.33756500099539	0.763963272802471	-1.33756500099539	0.731130679126632	-0.268681451011045	0.186809822736358	0.15260296143513	-1.33756500099539	-0.748013574705633	1.15235414098293	0.0372374314032811	-0.710517362351551	-0.253553213946273	-0.449547510697318	-0.354064634613899	-0.177516825095655	0.797087245145079	-0.298890470747582	-0.264937695735728	-0.145032120495114	-0.422882871514439	-0.254922040846441	-0.0293831181568984	-0.132616103045201	0.233325655503533	-0.123565213893557	-0.316153532460379	0.700497068277573	0.476617168507769	-0.128202336952498	-0.294142100678698	-1.33756500099539	0.326383829231791	0.322827975256898	0.446253402921084	0.25995290723815	0.289038996170798	0.190699819579846	0.16720134434697	-1.33756500099539	0.471442486821148	-0.0194458285487499	-0.274104717292551	0.436539384669919	0.348266898557358	-1.33756500099539	-1.33756500099539	-1.33756500099539	-0.373592123726037	-1.33756500099539	-1.33756500099539	-1.33756500099539	-0.392559788969672	0.36397685671271	0.325591979636479	-1.33756500099539	0.595463564071622	0.975033064039135	-0.381540597662521	-0.0380589070542952	0.202680494584252	0.167252818109943	0.0787142447202976	0.421308659275972	0.937691659657249	-0.367196519201927	0.146152453806784	-1.33756500099539	0.892447536284032	-0.529846932611632	0.278767774127825	-0.0211329832716578	-0.247966119487977	-1.33756500099539	-0.21554094904912	-0.258791453188301	-1.33756500099539	-0.412163459467544	0.875305628797399	-1.33756500099539	-1.33756500099539	0.027984867538053	1.02056520468499	-1.33756500099539	0.576542604174388	0.276219079789502	0.353198884938831	-1.33756500099539	-0.494973226519397	0.620330814165353	-0.0312614363053203	-0.509767377078752	-0.145729248230426	-0.20506796607546	-0.375148932080892	0.56377204904468	-0.289345435640173	-0.439114043354369	-0.447069240028042	-0.224193287990331	-0.590194169721585	0.11474238753213	1.34483604728793	0.238753384528773	1.96075406285099	0.552989676498898	0.626966822745553	0.057996483184417	-0.208319843086869	0.892593047358315	-1.33756500099539	0.218319887806679	0.7278366264254	0.727535866488589	-1.33756500099539	-0.550577628461682	-0.274795592644406	1.27141769267394	0.877137117549725	0.370506957733317	0.760826107476667	0.420396421175129	0.194883184949564	0.523461264853181	0.326647990586182	0.451599632916845	-0.375814458156916	0.456867541992806	-0.157649857002547	-0.353657091836786	0.697964839902228	0.411528114351515	-0.379127092806029	0.276989981229656	-0.477692134405614	0.373051939453546	0.525005873879297	0.50359900008092	-0.113598705108473	1.16058884859305	0.689549439658864	0.861740845227698	1.09171738817579	0.426654520188352	-0.0538519729991653	0.251741803909834	0.595219672505433	-0.360018916157153	0.245625529881417	-0.00325853742958016	-1.33756500099539	0.562242941888128	-0.130045884209456	-1.33756500099539	-1.33756500099539	-1.33756500099539	-0.593279829380633	-0.229222358663136	-0.30274604713938	-1.33756500099539	0.205219206321852	-0.52740344597314	-0.815270660468995	-0.216397411104965	-0.244107478414895	0.361825861952488	0.594220583243085	0.290109020361176	0.0798496285487544	-0.186839811340228	0.205027763257813	0.535151708702792	-0.335351092458523	0.0410009600304169	-0.550397529201694	0.29931665523167	1.13922135240997	-0.2472358046557	0.19643490793191	0.783338461672128	-0.64457500917674	0.202124984992093	0.426779990917416	0.837752645116016	0.388478416323118	-0.516091618039989	-0.129769761165977	1.12451871460839	0.389631437913511	0.219242164899492	-0.693033505167225	-1.33756500099539	-0.667341064326965	-0.221274486703887	-0.750754681353307	-0.259076851711017	-1.33756500099539	0.663465394149829	-0.0898279380210943	0.444480531559245	-0.553232912957818	-0.476123042977569	0.932244520194416	0.111280212311149	-0.26007442406179	-0.117570022603263	-1.33756500099539	0.0964116663654035	-0.724579963459727	0.287917362663692	0.016905454662043	0.163749530099112	0.102861308759425	-0.0603804977682464	-0.342153444613559	-0.505087468676619	-0.0600663714675091	0.246588301407895	-0.361738379288183	-0.694356354530386	-0.477648631328174	0.13726374955507	-0.0964333643727824	-0.369282419486602	0.602725022667894	-0.760784562085539	-0.72423851145968	0.168025438846683	0.46170904256059	-0.270913798909794	0.068133465798804	-0.0318861473702744	-0.508642894022392	0.0240816309944637	0.218906635767967	-0.324550311915153	0.263720196730786	-1.33756500099539	0.122228781548382	-0.184027550035261	-1.33756500099539	-0.0363490468114738	1.09103490269009	-0.275830039436929	0.392912490984775	0.957591501404585	1.16536516592467	-1.33756500099539	0.437940971327621	0.229050649784591	-0.197209103735386	0.233325655503533	0.222691635426793	-0.709038198297658	0.434706085507105	0.741782312213722	0.793520333111603	0.281967809702412	0.105088660639865	0.158005232181072	1.28235718145847	0.488516498152781	0.990023909454529	-0.558486899672305	-0.701670346801028	-0.492046947230221	0.600506259508736	-0.105181003865975	0.455426838055	0.273363748131915	0.257750615304385	-0.0179042407251157	-1.33756500099539	-0.420440773434538	-1.33756500099539	-1.33756500099539	-1.33756500099539	0.548042656042783	0.306611769996841	1.00476725792852	-1.33756500099539	-0.109693269180141	-0.594685128579386	0.400704651844636	-1.33756500099539	-0.00841232482542624	-0.633542316392098	0.142952467903384	-0.232320954692168	-0.0234492703828308	-0.0812633005283007	0.213761855782818	-0.488718185771236	0.242136718074364	0.109100073102358	-0.228007866764103	0.226838964888759	-0.15273803083011	-0.000392289981537571	-0.019858710198005	-0.535137777868293	-0.600627116300139	-1.33756500099539	-1.33756500099539	-0.458812798753469	-1.33756500099539	-0.0617396482502138	-0.00318126055261324	0.263864149465553	0.122903527193895	0.562485142064378	-0.0340854610882379	0.231868925469659	-0.268401677112016	0.292039510134941	-1.33756500099539	1.18915156649176	0.535985874679579	0.862426716399032	0.466915668377076	-0.868011732073159	0.311333279401035	0.499165087359834	0.0944217203210233	0.712946292776131	-0.0866777239993678	-1.33756500099539	0.432528499054789	-0.653701593769721	-0.775147283029526	1.13837149506451	-0.822522813501695	0.116255952424812	-0.128817566350704	0.341612210149248	0.255780910671475	-1.33756500099539	-0.316848594755481	-0.151443911254665	0.536740163473392	0.521084791187242	0.311983540314462	-0.453214082090148	0.473778627378009	0.359554504597063	-0.635699037832228	-0.143969751154816	-0.332247441481055	-0.139936496454447	0.0550660441850986	-0.0993650524229584	0.386031963996334	0.53578589250273	0.677523147536088	0.0575671431249596	-0.12955489912989	0.272883868949237	0.892253564417303	0.0683956929950177	0.0483692452872115	-0.800540127248373	0.577268632535546	0.569975356319831	1.00059096915835	-0.37978663755688	0.584166289651124	-0.0456353580507806	0.519461094783467	-0.592575074881787	-0.769520818908528	-0.0699791557789831	-0.556401373089735	0.29128808345248	0.636640256013411	0.892709476081126	-0.433143200857739	0.630809772533866	0.308099872154622	-0.0381133910175255	0.31324439152591	1.13790711088912	0.443560444823402	0.462980252520462	0.152883086905068	0.659403661383045	-0.0814110726181476	-0.313871470782105	-0.236945127690612	-0.550649643685808	0.580023876121919	-0.0723400403969972	-0.543194570838421	-0.841496776320138	0.625856581957562	0.275950092319305	0.000338192926247392	-0.0473313076556568	-0.0316289976837049	-0.659331798040841	0.8947141701605	0.500552463668901	0.0728978686134485	0.4308914319831	0.126548616286602	0.0747905567417812	0.387376413090745	0.208442691637312	-0.19355911686852	-0.107791499647373	0.652203357695454	-1.33756500099539	0.515745142205204	0.0499346007692653	0.480212842153387	0.19102062529029	0.341612210149248	-1.33756500099539	0.318638347159142	0.102398314344209	-1.33756500099539	1.07023028995413	-0.36093678683143	-0.0428332545235093	0.386812285061431	-1.33756500099539	0.339992616521751	0.378278130860573	0.594585942273513	0.479715777838306	-0.318298544718289	-1.33756500099539	0.331953549973049	0.216562904409466	-1.33756500099539	0.365340798801803	-0.362310065264524	0.913305478959074	0.0596308405580857	0.662051912272042	0.0427349405742922	-0.28504053702469	0.530016027565755	0.0643442000215416	0.432351763897082	-0.0443438316167798	0.456266882495255	-1.33756500099539	-0.42826516878134	-0.443773105364019	-1.33756500099539	0.406113378092363	0.864798717125973	-0.587406915443667	0.000851644586163811	0.120294849006298	-1.33756500099539	-0.426495119697536	0.0510795344935322	-0.442921269977281	1.22840042753923	0.434287291354102	-0.456894001158289	-0.228767273186237	0.517071882851173	0.417243424679942	-0.154760998871239	0.404144939050272	-0.521925331445983	-0.110934666486859	0.407245030242747	-0.111792412297832	0.679722693238472	-0.105277405550312	-0.308888216054299	0.234757067802788	0.453072182285765	-0.139258754805303	0.432042587258544	-1.33756500099539	0.155171961543476	0.53019403314916	0.618092012489414	-0.0503454515617026	-1.33756500099539	0.914587948550414	0.249250748470895	-0.546886210636646	0.746605796732054	0.219577872114237	-0.481846568427908	0.416971254711374	-1.33756500099539	-0.147868453608119	-0.450897265956792	0.626233261630031	-1.33756500099539	-0.358638566885874	-0.0006640394792815	-0.443583959822233	-0.115588056979602	0.135892607814303	0.139842969071948	-0.323057596455353	0.250777133331768	0.292666362310669	-1.33756500099539	0.186034723886627	-0.781498230245708	0.812143201986456	0.21873893793208	0.16771627478074	-0.257719709087123	-0.073755109505047	-1.33756500099539	0.45498722331612	0.0680460825896814	-1.33756500099539	0.264440282403639	1.1088462793145	0.571995838141134	-0.17211226198133	-1.33756500099539	-0.0284970242179771	-0.639691801822111	0.335291297411988	0.741294304769332	0.371742894268617	-0.00818255470821464	0.950448073058233	0.937383136585694	0.358791396478996	0.365550883284615	0.710983375648975	0.0926887752381265	0.326912257809524	0.246442333727659	0.266966939424923	-0.154321890892289	-0.133287194652222	-0.339456717806027	0.0101893422961319	0.275046136201229	-0.590000419445017	0.00287883757769668	-1.33756500099539	-1.33756500099539	0.262282436922507	-0.258934173468433	-0.096694604655466	-0.257505075620016	1.1611504430674	-1.33756500099539	-0.287332380144026	-0.36640469762364	0.0322843788615107	-1.33756500099539	-1.33756500099539	-0.415412821527145	0.364920827791505	0.10783779555438	-1.33756500099539	-0.635189488637604	0.467769824042176	0.434636268677712	0.731898786783353	1.17784284299653	-0.00356754011756275	-0.156134477194484	-0.668110642579577	-0.344001912192754	0.328864505333931	0.475587367979409	0.168644230664008	0.564528493557374	0.968297537866684	0.528806781200165	0.396841364699806	0.0282296963210096	1.45949356228636	0.582382056721873	0.143571315338885	0.506488272547083	0.728325621694396	0.853142096222122	1.62831092605142	0.875088853764283	0.305485117309073	0.0538877152534944	-0.20626011754433	-1.33756500099539	0.364920827791505	0.401014670172993	-0.3153940920118	0.371460193389384	-0.0884374663548182	0.206122509414888	0.0677840104854301	-1.33756500099539	-0.463885907370818	0.057996483184417	-0.561365910154047	0.771802207520535	0.455581055149181	0.582267097686797	-1.33756500099539	0.666688066003062	1.02953902320065	0.585031228993101	-0.204829196591212	-0.214683016870041	-0.461357249634407	0.308408178034939	0.723836494542168	0.597838519460285	0.076915438037188	-0.569390707303025	0.00924079167240765	-0.230206944039084	-0.547903196368307	-0.302073062136394	0.211790802113852	0.783854840354081	0.331288018600754	-0.201514558426125	-0.161580832648457	0.319552551127374	0.205793885442376	-0.39634803121609	-0.154357033157521	0.577724629788704	0.58426460260397	0.410112379653811	1.16859208842382	0.229459804653534	0.182352920265177	-0.823117841153506	-1.33756500099539	0.507669497951255	-0.625533337711942	-0.26369113684394	-0.337166960364234	0.443755817952344	0.249636194632375	-0.390152900564394	0.964503025419883	-0.350226900737012	-0.468599946859914	0.322302810774953	-0.86388344144649	0.759537947767707	0.423098671343347	0.639721370298274	-0.819013394279489	-0.510688626562766	0.350121886698383	-0.590581352575117	0.232860118490871	0.472400580522412	-0.51813762559284	0.440491939341336	-0.164897166468865	0.54503640184653	0.389724783284807	-1.33756500099539	1.04948890777241	-0.266860005920074	0.218068590975986	1.26270096650775	1.11161694394932	-1.33756500099539	-1.33756500099539	-1.33756500099539	0.497837835250559	0.805884330553051	-1.33756500099539	-1.33756500099539	-0.426297987451043	0.635456648744467	-1.33756500099539	-0.357946792017525	-1.33756500099539	0.316813744432405	-0.24518509842571	1.33877006951952	0.0514616769278493	0.307445203688284	-0.390528181077864	-0.394581941758167	0.345542636316871	-0.499033813619259	-0.477431045096336	0.680150236541592	0.890454734367483	0.426501198395365	-0.439496338928912	0.377315161787605	0.0342605352342225	0.81560782227439	0.642327091790803	1.12502199555384	0.765499889799302	0.677523147536088	-0.368888540966283	0.0965949823491378	-1.33756500099539	0.916001133901503	1.01500818191345	-0.41257098647823	0.935139029957629	0.178787144588619	-0.200431590729588	0.885639458435419	-0.454874134786161	-0.465772130446658	0.584713963107361	0.131797583236563	-1.33756500099539	-0.221120390171234	-1.33756500099539	0.66811055801641	0.384193120165957	-0.686865023579612	0.169780291143068	0.789371125073054	0.950851513726541	0.700859526939319	0.354988901633825	0.21946594991215	0.669017223881519	0.602868404199561	0.237744754078887	-0.109502029356382	0.403322119531446	-1.33756500099539	0.318664449641107	0.960089978650605	0.780876503608071	-0.0170753097365988	0.141001013509475	-0.0625743861282312	0.728940457842258	0.17185120870989	0.389245747447279	0.543456414229146	0.150545443294805	1.02929698703039	0.400748931482228	0.88770928393878	-0.37879694901523	0.459251308126127	-1.33756500099539	0.299677898146479	0.648443707617742	0.605379651556782	0.141321711290058	0.288664903276885	-0.270217303798994	-0.618582574692642	-0.313617214278001	-0.0215820403149875	0.176118333842588	0.196888218807373	-0.836480953751296	1.10197621740446	0.154213628525083	0.0336669817382693	0.133159536478306	-0.123239092809697	0.780903909530247	-0.273585905923186	-0.624803718095075	-0.395589494631589	-0.212806041749285	-0.459723354107682	-1.33756500099539	-0.446787741281844	-1.33756500099539	-0.093879630481551	-0.0363490468114738	-0.656900451671948	0.516268555949197	0.140507960497285	0.191341595731999	0.581692579691462	0.0755201262461866	0.739798232833049	-0.726323734866574	-0.834189754595103	0.0717273442735483	0.55897202181086	-1.33756500099539	0.417606487417391	0.810573612364001	0.957064005278704	1.07322633239423	0.48936529977037	-0.498249830112659	0.64646642343883	-0.307344118074124	0.141840117036145	0.620027867364791	0.210741351179647	0.692517343574192	0.23144110980286	0.82741950032584	-0.526060494663878	-0.0232404480357458	0.367655366045785	-0.430516108789774	0.0359952048086066	-1.33756500099539	0.253368558937438	-0.467203389303651	0.174033143357756	0.0680460825896814	0.141691956270543	0.409693469093448	-1.33756500099539	-1.33756500099539	-0.192825956461565	0.140015304801541	-1.33756500099539	0.840501007880423	-0.0450975862282191	0.178472571410799	0.519943423387317	0.540144472319252	0.448054593330042	0.655247832077105	-0.547576611058044	0.546401298189414	0.961824410558955	0.800063431816272	0.756144929761723	0.846564286147786	0.177058958790418	0.0486650726552736	0.27947411459299	0.462216406709833	0.76913887338548	0.0414809443975236	-0.116815856104163	-1.33756500099539	0.287295068245804	-0.510248302176883	0.512578112006361	0.23469974945264	0.70804874911751	0.250453940723936	0.428189635318074	0.876159778043383	0.371460193389384	0.214671944968314	-0.228919014829608	0.485102995626254	0.474929097707077	0.502699692097967	0.545387123796336	1.34482024618536	0.719780698390954	0.502135004589467	-0.169388542088684	-0.726069191698909	1.12596841240445	0.00979392217876635	0.587715988081119	1.08392740047127	0.335759929441271	-0.21600829215174	0.961108488445988	-0.125239251666387	-0.250295811471636	1.74127056392582	0.0562810018116022	1.0985058080467	-0.208003511115165	0.645479794387116	1.03800212734422	-0.574486388745315	-0.251963428548039	-1.33756500099539	-0.24415651263505	-0.458174199844787	0.918448207443633	-0.388163886568034	-0.0520483535255859	0.455306915294328	0.181256820922245	0.308922343873134	0.59105706482698	0.209087873169867	0.722939433533084	-0.145461231949356	0.595258689583888	-0.220272005753757	0.431733550380331	0.687174491901912	0.159833525201424	0.636984690677554	0.545855023671058	0.394753362216754	-0.0318126880647899	-0.468985379242456	0.754930676303143	-0.6309702515923	0.815055568983603	0.506906395180621	-0.397966496649364	-0.57630338159158	0.951743188929697	0.448719381888502	0.675395552746305	-0.057441677478716	0.188778436482276	-0.0302678158140835	-0.36162395415956	0.675068778426967	-0.563875303797683	-1.33756500099539	-0.202435257207401	0.151949831384751	0.630399976844212	-0.298956084041842	0.662276601367472	-0.504925084180853	0.000968402595423724	0.79438307263894	-0.24437710588338	-0.603809254592544	0.0272510018197102	0.309179578205954	0.535447590201697	-0.568637278535166	0.506768633064017	-0.258934173468433	-0.309978866298372	0.356783741492088	0.112620332396905	0.122515815587593	0.477731073833563	-0.199225563723889	0.806363943577092	-0.365006143206113	0.111914635028929	0.141691956270543	0.346086595531268	-1.33756500099539	0.175805108469614	-0.423131274211451	-0.0188823210362155	-0.264538206859558	0.331554150692467	0.00884602491929085	0.629785717923365	-1.33756500099539	0.0273732481779408	0.0934862184351217	0.540505678633562	0.82375421556407	-1.33756500099539	-0.407551804571321	-1.33756500099539	-0.618939443220639	-0.289144514669428	1.15494215232205	0.276439243651213	-0.301703595139617	-0.7886215525007	0.188858376227069	-1.33756500099539	-0.182282795813441	-0.128510041001355	-0.465099484959263	-0.00130407995334158	-0.573777301016266	0.755936631626772	0.709370461292743	0.616201506496154	-1.33756500099539	0.384085109183133	-0.427675979197274	0.260072165270779	0.0798496285487544	-0.247162713087916	0.110411900568488	0.363117953605062	-0.0934199885072108	0.414571805041159	1.0081379066871	0.0575456843520932	-0.0675908483999221	0.543492696171988	0.39756818345159	-0.247893137124608	-0.165619790720498	0.811652354699499	1.15570268648463	1.29322432389185	0.262372202885963	0.150645650317858	-0.0366404564156809	-0.0675047442209915	0.317855754242183	-0.0860787762658149	0.243268493314808	0.359193653783202	-1.33756500099539	-0.448894318743674	0.345338766456869	0.303543639294618	0.172370021095836	0.00660103296718085	-0.0699277191489305	0.57349707621301	0.191181089910572	-0.137386669530078	0.308138402453673	0.440957503533779	0.360185831883569	-0.00512929753833264	0.418514992630278	0.12120135752107	-0.629993442897304	-0.070955536423368	-0.291016467598881	0.503727567163672	-0.0318677834462022	-0.116107855269699	-0.0857057642272848	0.440328035100139	-0.169132453959007	1.08698220284625	0.174710062287804	0.78166684069419	0.892392976741905	0.971336855334411	0.489515266393821	0.303210159770669	-0.72289019979222	-0.213171560827293	0.47241570900235	0.750835502896349	0.554688916537871	-0.226561780254125	0.248781822654046	0.377195673746938	0.192546704532812	-0.248355174639411	0.0605421521264483	0.370689796788812	0.383221644986728	0.305331633040729	0.78737747430592	0.402305478237216	-0.931749373731349	0.320904417004097	0.281782762220594	0.52229014503997	0.374860499345349	0.373608381159923	0.353912593597837	-0.0694277979300286	0.0624308359144246	1.15164637286546	0.242331588664027	0.378291515159547	-1.33756500099539	-1.33756500099539	-1.33756500099539	-1.33756500099539	-1.33756500099539	-1.33756500099539	-1.33756500099539	-1.33756500099539	-1.33756500099539	1.1141880116928	-1.33756500099539	1.21140560744232	-1.33756500099539	-1.33756500099539	-1.33756500099539	-1.33756500099539	0.812143201986456	-1.33756500099539	-1.33756500099539	-1.33756500099539	-1.33756500099539	-1.33756500099539	-1.33756500099539	-1.33756500099539	-1.33756500099539	0.962142809890269	-0.207211808875025	-1.33756500099539	-1.33756500099539	-0.055438538234755	0.415883662500221	-0.156251201759835	0.893321016753818	1.60435194295657	1.23737478065344	1.80450408377182	0.967832235761194	2.50720866163861	1.31814387564411	-1.33756500099539	0.348539940214395	0.872343841770364	1.99070007629301	0.617608858990515	-1.33756500099539	-0.0776911810352288	0.408498004714688	0.548590622054034	-0.844729486907511	0.583647827709113	-1.33756500099539	-1.33756500099539	-1.33756500099539	-1.33756500099539	0.0908473331991557	0.434519923124266	-0.151237732310965	-0.385353099552499	-1.33756500099539	-0.260572440341282	-1.33756500099539	-1.33756500099539	-1.33756500099539	-1.33756500099539	0.0720791383795497	-1.33756500099539	0.074459230834213	-1.33756500099539	-0.325542773693335	0.213229728974745	0.0629132352714964	0.756388017767352	-0.104119442277132
```
