## Supplementary material for "Asynchronous Transitions from High-Risk Hepatoblastoma to Carcinoma": All tables: HBC_heatmap.txt (part 273 of 311)

```
ZC3H13	-0.822429395704591	-0.822429395704591	-0.822429395704591	-0.822429395704591	-0.822429395704591	0.407548636817204	-0.822429395704591	-0.822429395704591	1.88647480864029	-0.822429395704591	-0.822429395704591	0.668510822579971	-0.822429395704591	-0.822429395704591	-0.822429395704591	-0.822429395704591	-0.822429395704591	1.20869456745992	-0.822429395704591	2.2888869368967	-0.822429395704591	1.54023089545254	-0.822429395704591	-0.822429395704591	-0.822429395704591	-0.822429395704591	-0.822429395704591	-0.822429395704591	-0.822429395704591	-0.822429395704591	-0.822429395704591	-0.822429395704591	-0.822429395704591	1.05250251081351	-0.822429395704591	1.83195022684927	-0.822429395704591	-0.822429395704591	-0.822429395704591	-0.822429395704591	-0.822429395704591	-0.822429395704591	-0.822429395704591	1.12088344428009	0.898283058920299	-0.822429395704591	-0.822429395704591	-0.822429395704591	-0.822429395704591	-0.822429395704591	1.69641960744048	1.40284298708453	-0.822429395704591	-0.822429395704591	-0.822429395704591	-0.822429395704591	-0.822429395704591	-0.822429395704591	-0.822429395704591	-0.822429395704591	-0.822429395704591	0.843533448762035	-0.822429395704591	-0.822429395704591	-0.822429395704591	-0.822429395704591	-0.822429395704591	-0.822429395704591	-0.822429395704591	0.197283879171275	-0.822429395704591	1.65961982595519	0.958844492609774	0.392384338843697	-0.822429395704591	0.592674796144607	2.41288273701927	0.721667267136652	-0.822429395704591	-0.822429395704591	1.23913422542903	1.12656200818479	-0.822429395704591	-0.822429395704591	-0.822429395704591	-0.822429395704591	-0.822429395704591	-0.822429395704591	-0.822429395704591	-0.822429395704591	-0.822429395704591	-0.822429395704591	-0.822429395704591	-0.822429395704591	0.693926560514717	1.68210747734148	-0.822429395704591	0.391327704747814	0.471788738029613	-0.822429395704591	-0.822429395704591	0.973407908466309	-0.822429395704591	-0.822429395704591	-0.822429395704591	-0.822429395704591	-0.822429395704591	-0.822429395704591	-0.822429395704591	-0.822429395704591	-0.822429395704591	-0.822429395704591	0.578173276346279	0.726100716236567	-0.822429395704591	-0.822429395704591	-0.822429395704591	-0.822429395704591	-0.822429395704591	-0.822429395704591	-0.822429395704591	0.43247599917094	0.63375810074468	-0.822429395704591	0.84664825810207	1.10987288358323	-0.822429395704591	1.12428558808011	0.690446914810669	-0.822429395704591	-0.822429395704591	-0.822429395704591	-0.822429395704591	-0.822429395704591	-0.822429395704591	-0.822429395704591	-0.822429395704591	-0.822429395704591	-0.822429395704591	-0.822429395704591	-0.822429395704591	-0.822429395704591	-0.822429395704591	-0.822429395704591	0.586328019460367	-0.822429395704591	-0.822429395704591	0.535842622608333	-0.822429395704591	-0.822429395704591	-0.822429395704591	-0.822429395704591	-0.822429395704591	-0.822429395704591	-0.822429395704591	0.811344601002797	0.762116639053626	0.882509168884802	-0.822429395704591	-0.822429395704591	-0.822429395704591	-0.822429395704591	-0.822429395704591	-0.822429395704591	-0.822429395704591	-0.822429395704591	-0.822429395704591	0.757987686316408	-0.822429395704591	-0.822429395704591	-0.822429395704591	-0.822429395704591	-0.822429395704591	1.30484227718092	-0.822429395704591	0.263468725863222	-0.822429395704591	-0.822429395704591	0.826949247439528	-0.822429395704591	-0.822429395704591	-0.822429395704591	1.14970050005871	-0.822429395704591	-0.822429395704591	-0.822429395704591	-0.822429395704591	1.13006554298524	-0.822429395704591	0.739314066352809	-0.822429395704591	-0.822429395704591	-0.822429395704591	-0.822429395704591	-0.822429395704591	-0.822429395704591	-0.822429395704591	-0.822429395704591	-0.822429395704591	-0.822429395704591	-0.822429395704591	-0.822429395704591	1.48047438360394	-0.822429395704591	-0.822429395704591	2.03193592110263	0.793188564551169	-0.822429395704591	-0.822429395704591	-0.822429395704591	-0.822429395704591	-0.822429395704591	-0.822429395704591	-0.822429395704591	-0.822429395704591	-0.822429395704591	-0.822429395704591	-0.822429395704591	-0.822429395704591	-0.822429395704591	-0.822429395704591	-0.822429395704591	0.679020870326965	-0.822429395704591	0.0877211214604969	1.01298801364849	-0.822429395704591	1.17064522716476	-0.822429395704591	-0.822429395704591	-0.822429395704591	-0.822429395704591	-0.822429395704591	-0.822429395704591	-0.822429395704591	-0.822429395704591	-0.822429395704591	-0.822429395704591	-0.822429395704591	-0.822429395704591	-0.822429395704591	-0.822429395704591	-0.822429395704591	-0.822429395704591	0.369741430364837	-0.822429395704591	-0.822429395704591	-0.822429395704591	-0.822429395704591	0.734792098188727	1.30284853950021	-0.822429395704591	0.178753465504616	-0.822429395704591	-0.822429395704591	-0.822429395704591	-0.822429395704591	-0.822429395704591	-0.822429395704591	-0.822429395704591	-0.822429395704591	-0.822429395704591	0.942420135082075	-0.822429395704591	1.38505513513446	-0.822429395704591	-0.822429395704591	-0.822429395704591	-0.822429395704591	1.63628449548376	-0.822429395704591	-0.822429395704591	-0.822429395704591	-0.822429395704591	1.24388105628083	0.678168906324835	-0.822429395704591	0.91338289349882	0.927930894441374	-0.822429395704591	1.35602549351872	0.674288386752173	-0.822429395704591	0.441640937603284	-0.822429395704591	-0.822429395704591	-0.822429395704591	1.24414559373625	-0.822429395704591	-0.822429395704591	0.578588859652528	-0.822429395704591	-0.822429395704591	0.591824800833604	-0.822429395704591	0.812829857975739	-0.822429395704591	-0.822429395704591	-0.822429395704591	-0.822429395704591	0.519592868821465	-0.822429395704591	-0.822429395704591	-0.822429395704591	-0.822429395704591	-0.822429395704591	-0.822429395704591	-0.822429395704591	0.4830249565043	-0.822429395704591	-0.822429395704591	0.467457983580405	0.588436405808135	0.237434943219538	0.263941975490593	-0.822429395704591	-0.822429395704591	-0.822429395704591	0.889108353305058	-0.822429395704591	-0.822429395704591	1.31806635261503	-0.822429395704591	0.963789444690974	1.26098928212624	-0.822429395704591	0.513774713503466	1.20314572496332	0.894933158973412	1.03228426815939	0.543251749363896	0.946357119296437	-0.822429395704591	-0.822429395704591	-0.822429395704591	-0.822429395704591	-0.822429395704591	1.88148233866518	0.753883850578992	-0.822429395704591	0.853549918220959	-0.822429395704591	1.29774404094947	-0.822429395704591	-0.822429395704591	0.80249958013326	-0.822429395704591	0.952845647454721	0.645442226121715	-0.822429395704591	-0.822429395704591	-0.822429395704591	0.310002369719215	-0.822429395704591	-0.822429395704591	1.58979414501218	-0.822429395704591	-0.822429395704591	-0.822429395704591	-0.822429395704591	-0.822429395704591	-0.822429395704591	-0.822429395704591	0.469359525610841	0.237322740468776	-0.822429395704591	1.79096330289349	1.10320841409891	-0.822429395704591	0.536424256123543	-0.822429395704591	-0.822429395704591	-0.822429395704591	-0.822429395704591	-0.822429395704591	-0.822429395704591	-0.822429395704591	1.05644540531637	-0.822429395704591	1.21021463449415	-0.822429395704591	-0.822429395704591	-0.822429395704591	1.47206935301541	1.07030312502996	-0.822429395704591	-0.822429395704591	-0.822429395704591	-0.822429395704591	-0.822429395704591	0.811641397068667	-0.822429395704591	-0.822429395704591	-0.822429395704591	-0.822429395704591	0.743329587162318	-0.822429395704591	-0.822429395704591	1.18035337467711	-0.822429395704591	-0.822429395704591	-0.822429395704591	-0.822429395704591	-0.822429395704591	-0.822429395704591	-0.822429395704591	-0.822429395704591	1.19067719914811	0.570945593498693	-0.822429395704591	-0.822429395704591	-0.822429395704591	0.889937564297641	1.42826577840603	1.19018251799245	1.55776463937835	-0.822429395704591	-0.822429395704591	-0.822429395704591	-0.822429395704591	-0.822429395704591	-0.822429395704591	1.03713612140808	0.709307092805485	0.77017147749977	1.49359667227063	-0.822429395704591	1.247061268312	-0.822429395704591	-0.822429395704591	1.45175353988679	0.824828059852823	-0.822429395704591	-0.822429395704591	-0.822429395704591	-0.822429395704591	-0.822429395704591	0.567261331808778	-0.822429395704591	-0.822429395704591	-0.822429395704591	-0.822429395704591	-0.822429395704591	-0.822429395704591	1.15205256887304	-0.822429395704591	-0.822429395704591	-0.822429395704591	-0.822429395704591	-0.822429395704591	-0.822429395704591	-0.822429395704591	0.534681038224353	0.542271654632276	-0.822429395704591	-0.822429395704591	-0.822429395704591	1.28178769173061	1.63124375685404	-0.822429395704591	-0.822429395704591	-0.822429395704591	1.74744567270657	0.679630100584057	1.41188078757056	0.926183552754705	-0.822429395704591	-0.822429395704591	-0.822429395704591	0.852919684612205	-0.822429395704591	-0.822429395704591	-0.822429395704591	2.4239093250907	-0.822429395704591	1.81379048091352	-0.822429395704591	-0.822429395704591	-0.822429395704591	1.19365179829108	0.778605952485247	0.92062025813108	-0.822429395704591	1.37443759079287	-0.822429395704591	-0.822429395704591	-0.822429395704591	-0.822429395704591	0.785715398518485	-0.822429395704591	-0.822429395704591	1.07540551854981	-0.822429395704591	-0.822429395704591	-0.822429395704591	-0.822429395704591	-0.822429395704591	-0.822429395704591	-0.822429395704591	-0.822429395704591	-0.822429395704591	-0.822429395704591	-0.822429395704591	-0.822429395704591	-0.822429395704591	-0.822429395704591	-0.822429395704591	-0.822429395704591	-0.822429395704591	-0.822429395704591	-0.822429395704591	-0.822429395704591	-0.822429395704591	-0.822429395704591	-0.822429395704591	-0.822429395704591	-0.822429395704591	-0.822429395704591	-0.822429395704591	-0.822429395704591	-0.822429395704591	0.989976788654718	-0.822429395704591	-0.822429395704591	-0.822429395704591	-0.822429395704591	-0.822429395704591	-0.822429395704591	-0.822429395704591	-0.822429395704591	-0.822429395704591	-0.822429395704591	-0.822429395704591	0.923396553539485	-0.822429395704591	-0.822429395704591	-0.822429395704591	-0.822429395704591	-0.822429395704591	-0.822429395704591	-0.822429395704591	-0.822429395704591	-0.822429395704591	-0.822429395704591	-0.822429395704591	-0.822429395704591	-0.822429395704591	-0.822429395704591	-0.822429395704591	-0.822429395704591	-0.822429395704591	-0.822429395704591	-0.822429395704591	-0.822429395704591	-0.822429395704591	-0.822429395704591	-0.822429395704591	0.961954090797726	-0.822429395704591	-0.822429395704591	-0.822429395704591	-0.822429395704591	1.44835791266734	-0.822429395704591	-0.822429395704591	-0.822429395704591	-0.822429395704591	-0.822429395704591	-0.822429395704591	-0.822429395704591	-0.822429395704591	-0.822429395704591	0.153160193758886	-0.822429395704591	-0.822429395704591	-0.822429395704591	-0.822429395704591	-0.822429395704591	-0.822429395704591	-0.822429395704591	0.232966723166745	-0.822429395704591	-0.822429395704591	0.66564127798481	-0.822429395704591	-0.822429395704591	-0.822429395704591	-0.822429395704591	-0.822429395704591	0.616073506365761	-0.822429395704591	-0.822429395704591	-0.822429395704591	-0.822429395704591	-0.822429395704591	0.567873841015338	-0.822429395704591	-0.822429395704591	-0.822429395704591	-0.822429395704591	-0.822429395704591	-0.822429395704591	-0.822429395704591	0.0739224320027113	-0.822429395704591	-0.822429395704591	0.523566696983431	-0.822429395704591	-0.822429395704591	-0.822429395704591	-0.822429395704591	-0.822429395704591	-0.822429395704591	-0.822429395704591	-0.822429395704591	-0.822429395704591	-0.822429395704591	-0.822429395704591	0.511165694311834	-0.822429395704591	-0.822429395704591	0.671633935428092	-0.822429395704591	-0.822429395704591	-0.822429395704591	-0.822429395704591	-0.822429395704591	0.832433616407726	-0.822429395704591	-0.822429395704591	1.17016294888126	1.10942678914868	-0.822429395704591	-0.822429395704591	0.9737803724822	-0.822429395704591	-0.822429395704591	-0.822429395704591	-0.822429395704591	-0.822429395704591	-0.822429395704591	-0.822429395704591	0.801913930424865	-0.822429395704591	-0.822429395704591	-0.822429395704591	-0.822429395704591	-0.822429395704591	-0.822429395704591	-0.822429395704591	-0.822429395704591	-0.822429395704591	-0.822429395704591	-0.822429395704591	0.502489865917129	-0.822429395704591	-0.822429395704591	-0.822429395704591	-0.822429395704591	-0.822429395704591	-0.822429395704591	-0.822429395704591	-0.822429395704591	-0.822429395704591	-0.822429395704591	-0.822429395704591	0.0946875203765061	0.21568531413886	0.619282535815437	-0.822429395704591	-0.822429395704591	-0.111509073806734	-0.822429395704591	-0.822429395704591	0.867398895349224	-0.822429395704591	-0.822429395704591	-0.822429395704591	-0.0235462226730834	0.676468323443296	-0.822429395704591	-0.0688306074767012	0.881852602287762	-0.822429395704591	-0.822429395704591	-0.822429395704591	-0.822429395704591	-0.822429395704591	0.842912145671866	0.595658962912283	-0.822429395704591	1.09070275815472	-0.822429395704591	-0.822429395704591	-0.822429395704591	-0.822429395704591	-0.822429395704591	-0.822429395704591	0.830600688932516	-0.822429395704591	-0.822429395704591	-0.822429395704591	-0.822429395704591	-0.822429395704591	0.670671371193652	-0.822429395704591	-0.822429395704591	-0.822429395704591	-0.822429395704591	-0.822429395704591	0.351217689706096	-0.822429395704591	-0.822429395704591	-0.822429395704591	1.79146437746562	1.06860989050429	-0.822429395704591	-0.822429395704591	-0.822429395704591	-0.822429395704591	0.988835221338155	-0.822429395704591	-0.822429395704591	-0.822429395704591	-0.822429395704591	-0.822429395704591	-0.822429395704591	-0.822429395704591	-0.822429395704591	-0.822429395704591	-0.822429395704591	-0.822429395704591	0.882509168884802	-0.822429395704591	-0.822429395704591	1.13527380087738	-0.822429395704591	-0.822429395704591	-0.822429395704591	-0.822429395704591	-0.822429395704591	-0.822429395704591	-0.822429395704591	-0.822429395704591	-0.822429395704591	0.999944665815165	-0.822429395704591	-0.822429395704591	-0.822429395704591	-0.822429395704591	-0.822429395704591	-0.822429395704591	0.515270738977681	-0.822429395704591	-0.822429395704591	-0.822429395704591	-0.822429395704591	-0.822429395704591	-0.822429395704591	-0.822429395704591	-0.822429395704591	-0.822429395704591	-0.822429395704591	-0.822429395704591	-0.822429395704591	-0.822429395704591	-0.822429395704591	-0.822429395704591	-0.822429395704591	-0.822429395704591	-0.822429395704591	-0.822429395704591	-0.822429395704591	-0.822429395704591	-0.822429395704591	-0.822429395704591	-0.822429395704591	-0.822429395704591	-0.822429395704591	-0.822429395704591	-0.822429395704591	-0.822429395704591	-0.822429395704591	-0.822429395704591	1.76967564389441	-0.822429395704591	-0.822429395704591	-0.822429395704591	-0.822429395704591	-0.822429395704591	-0.822429395704591	-0.822429395704591	-0.822429395704591	-0.822429395704591	-0.822429395704591	-0.822429395704591	-0.822429395704591	-0.822429395704591	-0.822429395704591	-0.822429395704591	-0.822429395704591	-0.822429395704591	-0.822429395704591	-0.822429395704591	1.24467493012225	-0.822429395704591	-0.822429395704591	-0.822429395704591	1.46547375591256	-0.822429395704591	-0.822429395704591	-0.822429395704591	-0.822429395704591	-0.822429395704591	-0.822429395704591	-0.822429395704591	-0.822429395704591	1.35541874613102	-0.822429395704591	1.14688733196945	-0.822429395704591	-0.822429395704591	-0.822429395704591	-0.822429395704591	1.08226220767595	-0.822429395704591	0.77747529226492	-0.822429395704591	-0.822429395704591	-0.822429395704591	-0.822429395704591	-0.822429395704591	-0.822429395704591	-0.822429395704591	-0.822429395704591	-0.822429395704591	-0.822429395704591	0.576720936603108	0.738513845483462	-0.822429395704591	-0.822429395704591	-0.822429395704591	-0.822429395704591	-0.822429395704591	0.892764110005422	-0.822429395704591	-0.822429395704591	-0.822429395704591	-0.822429395704591	-0.822429395704591	-0.822429395704591	-0.822429395704591	-0.822429395704591	-0.822429395704591	-0.822429395704591	0.884153241038857	-0.822429395704591	-0.822429395704591	-0.822429395704591	-0.822429395704591	-0.822429395704591	-0.822429395704591	-0.822429395704591	-0.822429395704591	-0.822429395704591	-0.822429395704591	-0.822429395704591	-0.822429395704591	-0.822429395704591	-0.822429395704591	-0.822429395704591	-0.822429395704591	-0.822429395704591	-0.822429395704591	-0.822429395704591	-0.822429395704591	-0.822429395704591	-0.822429395704591	-0.822429395704591	-0.822429395704591	-0.822429395704591	-0.822429395704591	-0.822429395704591	-0.822429395704591	-0.822429395704591	-0.822429395704591	0.655227541574227	-0.822429395704591	-0.822429395704591	0.643134280947082	-0.822429395704591	-0.822429395704591	-0.822429395704591	-0.822429395704591	-0.822429395704591	-0.822429395704591	-0.822429395704591	-0.822429395704591	-0.822429395704591	-0.822429395704591	-0.822429395704591	-0.822429395704591	-0.822429395704591	-0.822429395704591	-0.822429395704591	-0.822429395704591	-0.822429395704591	-0.822429395704591	-0.822429395704591	-0.822429395704591	-0.822429395704591	-0.822429395704591	-0.822429395704591	-0.822429395704591	-0.822429395704591	0.202788884577917	-0.822429395704591	-0.822429395704591	-0.822429395704591	-0.822429395704591	-0.822429395704591	0.897444112343671	-0.822429395704591	-0.822429395704591	-0.822429395704591	-0.822429395704591	-0.822429395704591	-0.822429395704591	-0.822429395704591	1.27351384807058	-0.822429395704591	-0.822429395704591	-0.822429395704591	-0.822429395704591	1.06229360534404	-0.822429395704591	-0.822429395704591	-0.822429395704591	-0.822429395704591	0.219369475857614	-0.822429395704591	0.203730041315104	-0.822429395704591	-0.822429395704591	-0.822429395704591	-0.822429395704591	0.903506575603882	-0.822429395704591	-0.822429395704591	-0.822429395704591	-0.822429395704591	-0.822429395704591	-0.822429395704591	-0.822429395704591	-0.822429395704591	-0.822429395704591	-0.822429395704591	1.41383019830442	-0.822429395704591	-0.822429395704591	-0.822429395704591	-0.822429395704591	-0.822429395704591	-0.822429395704591	-0.822429395704591	-0.822429395704591	0.743866813543628	-0.822429395704591	-0.822429395704591	0.970805922374855	-0.822429395704591	-0.822429395704591	-0.822429395704591	-0.822429395704591	-0.822429395704591	-0.822429395704591	0.875645287578669	-0.822429395704591	-0.822429395704591	-0.822429395704591	-0.822429395704591	1.966615834695	-0.822429395704591	-0.822429395704591	1.07285005360921	-0.822429395704591	-0.822429395704591	1.08054225847779	-0.822429395704591	-0.822429395704591	-0.822429395704591	1.06818716950739	1.20869456745992	1.44971452943508	-0.822429395704591	-0.822429395704591	-0.822429395704591	-0.822429395704591	-0.822429395704591	-0.822429395704591	-0.822429395704591	-0.822429395704591	0.659231086693015	-0.822429395704591	0.320602087599301	0.495748463323786	-0.822429395704591	0.975645522210155	-0.822429395704591	1.03713612140808	0.268102040103401	0.664449387495595	0.0817641716188892	-0.000174650592797582	0.0597228736835682	0.5005993615785	-0.822429395704591	-0.0720897638578133	-0.822429395704591	-0.822429395704591	-0.822429395704591	-0.822429395704591	-0.822429395704591	-0.17873787642798	-0.822429395704591	-0.822429395704591	-0.822429395704591	-0.822429395704591	-0.822429395704591	0.0498989816317836	-0.822429395704591	0.0230081456603002	-0.129356237060468	0.500355866069132	-0.822429395704591	0.668750527440253	-0.822429395704591	0.161024726215924	0.52973720975403	-0.822429395704591	-0.035735216262863	0.0667628217487308	0.179747420611562	-0.822429395704591	-0.822429395704591	-0.030688847268485	-0.822429395704591	-0.822429395704591	0.20856952846574	1.28326747303251	-0.822429395704591	-0.822429395704591	0.778747417135542	-0.822429395704591	0.447778421373623	-0.822429395704591	-0.822429395704591	-0.822429395704591	-0.822429395704591	2.06807536630214	-0.822429395704591	-0.822429395704591	-0.822429395704591	0.935316089790312	0.794924786267734	1.40412814797764	1.42265898089086	0.301395093703513	-0.822429395704591	-0.822429395704591	1.92393772299942	0.823618853929582	0.537978029210437	-0.822429395704591	-0.822429395704591	-0.822429395704591	-0.822429395704591	-0.822429395704591	0.769892124365587	-0.822429395704591	-0.822429395704591	-0.822429395704591	-0.822429395704591	-0.822429395704591	-0.822429395704591	-0.822429395704591	-0.822429395704591	0.544233434929564	-0.822429395704591	-0.822429395704591	0.729511067121775	-0.822429395704591	0.725839104433145	-0.822429395704591	-0.822429395704591	-0.822429395704591	1.25936986482202	-0.822429395704591	-0.822429395704591	1.25185529457313	-0.822429395704591	-0.822429395704591	-0.822429395704591	-0.822429395704591	1.27516187447119	-0.822429395704591	-0.822429395704591	-0.822429395704591	-0.822429395704591	0.343845361914189	-0.822429395704591	-0.822429395704591	-0.822429395704591	-0.822429395704591	1.10942678914868	-0.822429395704591	-0.822429395704591	-0.822429395704591	-0.822429395704591	0.825433453089455	-0.822429395704591	-0.822429395704591	1.13205281670582	-0.822429395704591	-0.822429395704591	-0.822429395704591	-0.822429395704591	-0.822429395704591	-0.822429395704591	1.18500696831204	0.457873340395786	-0.822429395704591	-0.822429395704591	-0.822429395704591	-0.822429395704591	-0.822429395704591	-0.822429395704591	-0.822429395704591	-0.822429395704591	1.00071699474726	-0.822429395704591	-0.822429395704591	-0.822429395704591	-0.822429395704591	0.878578833699777	0.814616389574082	-0.822429395704591	-0.822429395704591	-0.822429395704591	1.8853630242219	-0.822429395704591	-0.822429395704591	-0.822429395704591	-0.822429395704591	-0.822429395704591	-0.822429395704591	-0.822429395704591	-0.822429395704591	-0.822429395704591	-0.822429395704591	-0.822429395704591	-0.822429395704591	-0.822429395704591	0.895434644892803	-0.822429395704591	-0.822429395704591	-0.822429395704591	-0.822429395704591	-0.822429395704591	-0.822429395704591	-0.822429395704591	-0.822429395704591	-0.822429395704591	-0.822429395704591	-0.822429395704591	1.00033073002614	-0.822429395704591	-0.822429395704591	-0.822429395704591	-0.822429395704591	-0.822429395704591	-0.822429395704591	-0.822429395704591	-0.822429395704591	0.976392905694292	1.59112683817596	-0.822429395704591	-0.822429395704591	-0.822429395704591	-0.822429395704591	-0.822429395704591	-0.822429395704591	-0.822429395704591	-0.822429395704591	0.948153710446589	1.00342647729774	-0.822429395704591	-0.822429395704591	-0.822429395704591	-0.822429395704591	0.760462027267277	-0.822429395704591	-0.822429395704591	-0.822429395704591	2.10074421626811	1.5278680316511	1.9702625228917	-0.822429395704591	-0.822429395704591	-0.822429395704591	-0.822429395704591	-0.822429395704591	-0.822429395704591	-0.822429395704591	-0.822429395704591	-0.822429395704591	-0.822429395704591	-0.822429395704591	-0.822429395704591	-0.822429395704591	-0.822429395704591	-0.822429395704591	-0.822429395704591	-0.822429395704591	-0.822429395704591	0.906557137606471	-0.822429395704591	-0.822429395704591	-0.822429395704591	-0.822429395704591	1.33150731043863	-0.822429395704591	0.998017346100523	-0.822429395704591	-0.822429395704591	-0.822429395704591	-0.822429395704591	-0.822429395704591	-0.822429395704591	-0.822429395704591	-0.822429395704591	-0.822429395704591	-0.822429395704591	-0.822429395704591	-0.822429395704591	-0.822429395704591	-0.822429395704591	-0.822429395704591	-0.822429395704591	-0.822429395704591	-0.822429395704591	-0.822429395704591	-0.822429395704591	-0.822429395704591	-0.822429395704591	-0.822429395704591	-0.822429395704591	-0.822429395704591	-0.822429395704591	-0.822429395704591	-0.822429395704591	-0.822429395704591	-0.822429395704591	-0.822429395704591	-0.822429395704591	-0.822429395704591	-0.822429395704591	0.647526527744595	1.05602939653153	-0.822429395704591	-0.822429395704591	-0.822429395704591	-0.822429395704591	-0.822429395704591	-0.822429395704591	-0.822429395704591	-0.822429395704591	-0.822429395704591	-0.822429395704591	-0.822429395704591	0.838887068301665	-0.822429395704591	-0.822429395704591	-0.822429395704591	-0.822429395704591	1.27488697047407	1.65846709495928	-0.822429395704591	-0.822429395704591	-0.822429395704591	-0.822429395704591	-0.822429395704591	-0.822429395704591	-0.822429395704591	-0.822429395704591	-0.822429395704591	-0.822429395704591	-0.822429395704591	-0.822429395704591	-0.822429395704591	-0.822429395704591	-0.822429395704591	-0.822429395704591	-0.822429395704591	-0.822429395704591	-0.822429395704591	1.79146437746562	-0.822429395704591	-0.822429395704591	1.60768747196999	-0.822429395704591	-0.822429395704591	-0.822429395704591	-0.822429395704591	-0.822429395704591	-0.822429395704591	-0.822429395704591	-0.822429395704591	-0.822429395704591	-0.822429395704591	-0.822429395704591	-0.822429395704591	-0.822429395704591	-0.822429395704591	-0.822429395704591	-0.822429395704591	1.54136362574861	-0.822429395704591	-0.822429395704591	-0.822429395704591	-0.822429395704591	-0.822429395704591	-0.822429395704591	-0.822429395704591	-0.822429395704591	-0.822429395704591	-0.822429395704591	-0.822429395704591	-0.822429395704591	-0.822429395704591	-0.822429395704591	-0.822429395704591	-0.822429395704591	-0.822429395704591	0.965261039658893	-0.822429395704591	1.30142741653746	-0.822429395704591	0.568896051094353	-0.822429395704591	-0.822429395704591	1.70275427421258	-0.822429395704591	-0.822429395704591	1.14923093456002	-0.822429395704591	-0.822429395704591	-0.822429395704591	-0.822429395704591	-0.822429395704591	-0.822429395704591	-0.822429395704591	0.306773956487186	-0.822429395704591	-0.822429395704591	-0.822429395704591	-0.822429395704591	-0.822429395704591	0.583388284324286	-0.822429395704591	-0.822429395704591	-0.822429395704591	-0.822429395704591	-0.822429395704591	-0.822429395704591	-0.822429395704591	-0.822429395704591	1.06187437959351	1.34218176226036	-0.822429395704591	-0.822429395704591	-0.822429395704591	-0.822429395704591	-0.822429395704591	-0.822429395704591	-0.822429395704591	-0.822429395704591	-0.822429395704591	-0.822429395704591	-0.822429395704591	-0.822429395704591	-0.822429395704591	-0.822429395704591	-0.822429395704591	-0.822429395704591	-0.822429395704591	0.632171011828936	-0.822429395704591	-0.822429395704591	-0.822429395704591	-0.822429395704591	0.983153642714934	1.30427214091799	1.00536787724873	-0.822429395704591	-0.822429395704591	-0.822429395704591	-0.822429395704591	-0.822429395704591	-0.822429395704591	-0.822429395704591	-0.822429395704591	0.570535137331774	-0.822429395704591	-0.822429395704591	-0.822429395704591	-0.822429395704591	-0.822429395704591	-0.822429395704591	-0.822429395704591	-0.822429395704591	0.39178029968788	-0.822429395704591	-0.822429395704591	-0.822429395704591	-0.822429395704591	-0.822429395704591	-0.822429395704591	0.835192076886919	-0.822429395704591	-0.822429395704591	-0.822429395704591	-0.822429395704591	2.21986671683302	-0.822429395704591	-0.822429395704591	-0.822429395704591	-0.822429395704591	-0.822429395704591	-0.822429395704591	-0.822429395704591	-0.822429395704591	-0.822429395704591	-0.822429395704591	-0.822429395704591	-0.822429395704591	-0.822429395704591	-0.822429395704591	1.0514683089178	-0.822429395704591	-0.822429395704591	-0.822429395704591	-0.822429395704591	-0.822429395704591	-0.822429395704591	1.19613919667421	0.756890884941705	0.771569971128801	-0.822429395704591	-0.822429395704591	-0.822429395704591	-0.822429395704591	-0.822429395704591	-0.822429395704591	0.841361296618082	-0.822429395704591	0.611509555670361	0.294686498089615	0.0859414797651047	0.424416627824217	-0.822429395704591	-0.822429395704591	0.432151405679076	-0.822429395704591	-0.822429395704591	-0.822429395704591	0.68600014018382	-0.822429395704591	-0.822429395704591	-0.822429395704591	-0.822429395704591	-0.822429395704591	-0.822429395704591	-0.822429395704591	-0.822429395704591	-0.822429395704591	-0.822429395704591	-0.822429395704591	-0.822429395704591	-0.822429395704591	-0.822429395704591	1.68151611093841	-0.822429395704591	-0.822429395704591	0.233523028638281	-0.822429395704591	-0.822429395704591	0.422978104446132	-0.822429395704591	0.718296859069643	-0.822429395704591	-0.822429395704591	-0.822429395704591	-0.822429395704591	-0.822429395704591	0.394352051571831	-0.822429395704591	-0.822429395704591	-0.822429395704591	-0.822429395704591	-0.822429395704591	-0.822429395704591	-0.822429395704591	-0.822429395704591	-0.822429395704591	-0.822429395704591	-0.822429395704591	-0.822429395704591	-0.822429395704591	-0.822429395704591	-0.822429395704591	-0.822429395704591	-0.822429395704591	-0.822429395704591	1.44632705708505	-0.822429395704591	-0.822429395704591	1.72855237845946	-0.822429395704591	0.743866813543628	-0.822429395704591	-0.822429395704591	-0.822429395704591	-0.822429395704591	-0.822429395704591	-0.822429395704591	-0.822429395704591	0.0935151988690747	-0.822429395704591	-0.822429395704591	0.861157075648953	-0.822429395704591	-0.822429395704591	-0.822429395704591	-0.822429395704591	-0.822429395704591	0.881852602287762	-0.822429395704591	0.600377450046464	-0.822429395704591	-0.822429395704591	-0.822429395704591	1.19713634690693	-0.822429395704591	1.39580966906055	1.70003390008876	0.773813570784892	0.841361296618082	0.56481739876886	-0.822429395704591	0.453645491689678	-0.822429395704591	-0.822429395704591	-0.822429395704591	-0.407644802797027	0.213458323648345	-0.822429395704591	0.578069424259772	1.46986513057769	-0.822429395704591	-0.822429395704591	-0.822429395704591	-0.822429395704591	-0.822429395704591	-0.822429395704591	1.08787889460851	-0.822429395704591	-0.822429395704591	-0.822429395704591	-0.822429395704591	-0.822429395704591	-0.822429395704591	-0.822429395704591	-0.822429395704591	-0.822429395704591	-0.822429395704591	-0.822429395704591	-0.822429395704591	-0.822429395704591	0.195840298309945	-0.822429395704591	-0.822429395704591	-0.822429395704591	-0.822429395704591	-0.822429395704591	-0.822429395704591	1.09682045941252	-0.822429395704591	-0.822429395704591	-0.822429395704591	-0.822429395704591	-0.822429395704591	-0.822429395704591	-0.822429395704591	-0.822429395704591	-0.822429395704591	-0.822429395704591	-0.822429395704591	-0.822429395704591	-0.822429395704591	0.980893178356798	-0.822429395704591	-0.822429395704591	-0.822429395704591	-0.822429395704591	0.625637917263328	-0.822429395704591	-0.822429395704591	-0.822429395704591	-0.822429395704591	0.739047219658611	-0.822429395704591	-0.822429395704591	-0.822429395704591	-0.822429395704591	1.10542350740145	1.48718765618306	0.933550877427691	-0.822429395704591	-0.822429395704591	-0.822429395704591	-0.822429395704591	0.796665414600768	-0.822429395704591	-0.822429395704591	-0.822429395704591	-0.822429395704591	-0.822429395704591	0.203416116334378	-0.822429395704591	0.701445772281523	-0.822429395704591	0.858929821533449	-0.822429395704591	-0.822429395704591	-0.822429395704591	1.35420658454834	1.49359667227063	0.735587871569383	-0.822429395704591	-0.822429395704591	1.50077461021029	1.23860852877368	0.999558801933751	0.625637917263328	-0.822429395704591	-0.822429395704591	-0.822429395704591	-0.822429395704591	-0.822429395704591	0.870137036285714	-0.822429395704591	1.10586729131977	-0.822429395704591	-0.822429395704591	1.1089809524788	-0.822429395704591	-0.822429395704591	-0.822429395704591	-0.822429395704591	1.38505513513446	-0.822429395704591	-0.822429395704591	-0.822429395704591	0.576928204323937	-0.822429395704591	-0.822429395704591	1.00033073002614	-0.822429395704591	-0.822429395704591	0.688961289018653	-0.822429395704591	-0.822429395704591	-0.822429395704591	0.850718307335461	-0.822429395704591	-0.822429395704591	-0.822429395704591	1.0127916505435	-0.822429395704591	-0.822429395704591	-0.822429395704591	0.764329107394395	-0.822429395704591	-0.822429395704591	-0.822429395704591	0.392989041068457	-0.822429395704591	-0.822429395704591	0.152127963021924	0.341089627036951	-0.822429395704591	-0.822429395704591	-0.822429395704591	-0.822429395704591	-0.822429395704591	1.41578414706884	-0.822429395704591	-0.822429395704591	1.4822359176192	0.816108699062763	-0.822429395704591	1.00149012644343	0.720368927595485	-0.822429395704591	-0.822429395704591	-0.822429395704591	-0.822429395704591	1.5768404561745	-0.822429395704591	-0.822429395704591	-0.822429395704591	-0.822429395704591	-0.822429395704591	-0.822429395704591	-0.822429395704591	-0.822429395704591	-0.822429395704591	-0.822429395704591	-0.822429395704591	-0.822429395704591	-0.822429395704591	1.41136170871213	-0.822429395704591	0.715200862113252	-0.822429395704591	-0.822429395704591	-0.822429395704591	-0.822429395704591	-0.822429395704591	-0.822429395704591	-0.822429395704591	-0.822429395704591	-0.822429395704591	-0.822429395704591	-0.822429395704591	-0.822429395704591	-0.822429395704591	-0.822429395704591	-0.822429395704591	-0.822429395704591	-0.822429395704591	-0.822429395704591	-0.822429395704591	-0.822429395704591	-0.822429395704591	-0.822429395704591	-0.822429395704591	-0.822429395704591	1.70730675903011	-0.822429395704591	-0.822429395704591	-0.822429395704591	-0.822429395704591	-0.822429395704591	1.16439857877667	-0.822429395704591	-0.822429395704591	-0.822429395704591	-0.822429395704591	-0.822429395704591	-0.822429395704591	-0.822429395704591	-0.822429395704591	-0.822429395704591	-0.822429395704591	-0.822429395704591	-0.822429395704591	-0.822429395704591	-0.822429395704591	-0.822429395704591	-0.822429395704591	-0.822429395704591	-0.822429395704591	-0.822429395704591	-0.822429395704591	-0.822429395704591	-0.822429395704591	1.45107332397688	-0.822429395704591	-0.822429395704591	-0.822429395704591	-0.822429395704591	-0.822429395704591	-0.822429395704591	-0.822429395704591	-0.822429395704591	-0.822429395704591	-0.822429395704591	1.41643647506463	-0.822429395704591	2.28463744810324	-0.822429395704591	-0.822429395704591	-0.822429395704591	-0.822429395704591	-0.822429395704591	-0.822429395704591	-0.822429395704591	-0.822429395704591	1.57762802623709	-0.822429395704591	0.788293034881645	-0.822429395704591	-0.822429395704591	-0.822429395704591	-0.822429395704591	-0.822429395704591	-0.822429395704591	-0.822429395704591	-0.822429395704591	-0.822429395704591	-0.822429395704591	-0.822429395704591	-0.822429395704591	-0.822429395704591	-0.822429395704591	-0.822429395704591	-0.822429395704591	-0.822429395704591	-0.822429395704591	-0.822429395704591	1.65243979890345	-0.822429395704591	-0.822429395704591	-0.822429395704591	-0.822429395704591	-0.822429395704591	-0.822429395704591	-0.822429395704591	-0.822429395704591	-0.822429395704591	-0.822429395704591	-0.822429395704591	-0.822429395704591	-0.822429395704591	-0.822429395704591	-0.822429395704591	-0.822429395704591	-0.822429395704591	-0.822429395704591	-0.822429395704591	-0.822429395704591	-0.822429395704591	-0.822429395704591	1.41839650419539	-0.822429395704591	-0.822429395704591	-0.822429395704591	-0.822429395704591	0.630362042247748	-0.822429395704591	-0.822429395704591	-0.822429395704591	-0.822429395704591	-0.822429395704591	-0.822429395704591	-0.822429395704591	-0.822429395704591	-0.822429395704591	1.53759362286251	-0.822429395704591	-0.822429395704591	-0.822429395704591	-0.822429395704591	-0.822429395704591	-0.822429395704591	-0.822429395704591	-0.822429395704591	-0.822429395704591	-0.822429395704591	-0.822429395704591	-0.822429395704591	-0.822429395704591	-0.822429395704591	-0.822429395704591	-0.822429395704591	-0.822429395704591	-0.822429395704591	-0.822429395704591	-0.822429395704591	-0.822429395704591	-0.822429395704591	-0.822429395704591	-0.822429395704591	-0.822429395704591	-0.822429395704591	-0.822429395704591	-0.822429395704591	-0.822429395704591	1.57841630969918	-0.822429395704591	1.29972532972329	-0.822429395704591	-0.822429395704591	-0.822429395704591	-0.822429395704591	-0.822429395704591	-0.822429395704591	-0.822429395704591	-0.822429395704591	-0.822429395704591	-0.822429395704591	-0.822429395704591	-0.822429395704591	-0.822429395704591	-0.822429395704591	-0.822429395704591	-0.822429395704591	-0.822429395704591	-0.822429395704591	-0.822429395704591	-0.822429395704591	-0.822429395704591	1.74173579468811	1.22093713409716	-0.822429395704591	-0.822429395704591	-0.822429395704591	-0.822429395704591	-0.822429395704591	-0.822429395704591	-0.822429395704591	-0.822429395704591	-0.822429395704591	-0.822429395704591	-0.822429395704591	-0.822429395704591	-0.822429395704591	1.52082967220428	-0.822429395704591	-0.822429395704591	-0.822429395704591	-0.822429395704591	-0.822429395704591	-0.822429395704591	-0.822429395704591	-0.822429395704591	-0.822429395704591	-0.822429395704591	-0.822429395704591	-0.822429395704591	-0.822429395704591	-0.822429395704591	1.29126780429756	-0.822429395704591	-0.822429395704591	-0.822429395704591	-0.822429395704591	-0.822429395704591	0.982776418111688	0.622954168180279	-0.822429395704591	-0.822429395704591	-0.822429395704591	-0.822429395704591	-0.822429395704591	-0.822429395704591	-0.822429395704591	-0.822429395704591	1.01830941040546	1.03998087058647	-0.822429395704591	-0.822429395704591	1.72482104160906	2.76378829965936	-0.822429395704591	1.97514711149197	-0.822429395704591	-0.822429395704591	0.428915683904106	0.886461339283722	-0.822429395704591	-0.822429395704591	-0.822429395704591	-0.822429395704591	-0.822429395704591	-0.822429395704591	0.745211766081824	-0.822429395704591	-0.822429395704591	-0.822429395704591	1.30712681004012	0.701445772281523	0.579212760031803	-0.822429395704591	-0.822429395704591	-0.822429395704591	-0.822429395704591	-0.822429395704591	1.29944199356648	-0.822429395704591	-0.822429395704591	-0.822429395704591	0.670190625333493	-0.822429395704591	-0.822429395704591	-0.822429395704591	-0.822429395704591	-0.822429395704591	-0.822429395704591	-0.822429395704591	-0.822429395704591	-0.822429395704591	-0.822429395704591	-0.822429395704591	-0.822429395704591	-0.822429395704591	-0.822429395704591	-0.822429395704591	-0.822429395704591	-0.822429395704591	-0.822429395704591	-0.822429395704591	-0.822429395704591	-0.822429395704591	-0.822429395704591	-0.822429395704591	-0.822429395704591	-0.822429395704591	-0.822429395704591	-0.822429395704591	-0.822429395704591	1.41513232541472	-0.822429395704591	-0.822429395704591	-0.822429395704591	0.492316434206075	-0.822429395704591	0.279325591827651	-0.822429395704591	1.06103662153494	-0.822429395704591	-0.822429395704591	-0.822429395704591	-0.822429395704591	0.639917115603652	-0.822429395704591	-0.822429395704591	-0.822429395704591	-0.822429395704591	-0.822429395704591	0.848210868830092	1.07285005360921	-0.822429395704591	1.4993341974663	-0.822429395704591	1.48012251318672	-0.822429395704591	1.63628449548376	-0.822429395704591	-0.822429395704591	-0.822429395704591	-0.822429395704591	-0.822429395704591	-0.822429395704591	-0.822429395704591	-0.822429395704591	-0.822429395704591	-0.822429395704591	-0.822429395704591	-0.822429395704591	-0.822429395704591	-0.822429395704591	-0.822429395704591	-0.822429395704591	-0.822429395704591	-0.822429395704591	-0.822429395704591	-0.822429395704591	2.33422319673949	-0.822429395704591	-0.822429395704591	2.81898074420867	-0.822429395704591	1.285120999821	-0.822429395704591	-0.822429395704591	-0.822429395704591	-0.822429395704591	-0.822429395704591	-0.822429395704591	-0.822429395704591	-0.822429395704591	-0.822429395704591	-0.822429395704591	-0.822429395704591	-0.822429395704591	-0.822429395704591	-0.822429395704591	-0.822429395704591	-0.822429395704591	-0.822429395704591	-0.822429395704591	-0.822429395704591	-0.822429395704591	1.4794192078693	-0.822429395704591	-0.822429395704591	-0.822429395704591	2.06773742571071	1.83984519966749	1.76674477736877	-0.822429395704591	1.36395393491596	1.88870241994288	-0.822429395704591	-0.822429395704591	-0.822429395704591	-0.822429395704591	-0.822429395704591	-0.822429395704591	2.01262059542089	1.65329832791482	-0.822429395704591	1.45584634632561	1.27902035301068	1.10320841409891	2.62869772297496	-0.822429395704591	2.12484070471843	-0.822429395704591	-0.822429395704591	-0.822429395704591	-0.822429395704591	-0.822429395704591	-0.822429395704591	-0.822429395704591	-0.822429395704591	-0.822429395704591	0.767939868202773	-0.822429395704591	-0.822429395704591	-0.822429395704591	-0.822429395704591	-0.822429395704591	-0.822429395704591	-0.822429395704591	-0.822429395704591	-0.822429395704591	0.405378841784025	-0.822429395704591	-0.822429395704591	-0.822429395704591	-0.822429395704591	-0.822429395704591	-0.822429395704591	1.29520372550673	-0.822429395704591	-0.822429395704591	-0.822429395704591	-0.822429395704591	-0.822429395704591	-0.822429395704591	-0.822429395704591	-0.822429395704591	-0.822429395704591	-0.822429395704591	-0.822429395704591	0.563599080406033	0.491956331716109	-0.822429395704591	-0.822429395704591	-0.822429395704591	-0.822429395704591	-0.822429395704591	-0.822429395704591	-0.822429395704591	-0.822429395704591	1.05561361588111	-0.822429395704591	-0.822429395704591	-0.822429395704591	-0.822429395704591	-0.822429395704591	0.312990327168703	0.851346568712201	0.751705319126329	-0.822429395704591	-0.822429395704591	-0.822429395704591	-0.822429395704591	-0.822429395704591	-0.822429395704591	-0.822429395704591	-0.822429395704591	-0.822429395704591	-0.822429395704591	-0.822429395704591	-0.822429395704591	-0.822429395704591	-0.822429395704591	-0.822429395704591	1.6220767892294	-0.822429395704591	-0.822429395704591	-0.822429395704591	1.61054649949583	-0.822429395704591	-0.822429395704591	1.42430416507494	-0.822429395704591	1.99682346616354	-0.822429395704591	-0.822429395704591	1.32213382873405	-0.822429395704591	-0.822429395704591	-0.822429395704591	-0.822429395704591	-0.822429395704591	-0.822429395704591	2.13204594690048	-0.822429395704591	-0.822429395704591	1.53234313682892	0.824828059852823	-0.822429395704591	1.5927287612126	2.47615318411316	1.31401896389517	-0.822429395704591	1.80459055713297	-0.822429395704591	-0.822429395704591	-0.822429395704591	1.26804453030039	-0.822429395704591	-0.822429395704591	-0.822429395704591	-0.822429395704591	-0.822429395704591	-0.822429395704591	-0.822429395704591	-0.822429395704591	-0.822429395704591	-0.822429395704591	-0.822429395704591	-0.822429395704591	-0.822429395704591	-0.822429395704591	-0.822429395704591	-0.822429395704591	-0.822429395704591	1.82464278690441	1.07370092430468	1.70366291375066	-0.822429395704591	-0.822429395704591	-0.822429395704591	1.69641960744048	-0.822429395704591	-0.822429395704591	-0.822429395704591	-0.822429395704591	-0.822429395704591	-0.822429395704591	-0.822429395704591	-0.822429395704591	-0.822429395704591	-0.822429395704591	-0.822429395704591	-0.822429395704591	-0.822429395704591	-0.822429395704591	0.614970725903999	0.568691472762591	-0.822429395704591	-0.822429395704591	-0.822429395704591	-0.822429395704591	-0.822429395704591	-0.822429395704591	-0.822429395704591	-0.822429395704591	1.4766117776357	-0.822429395704591	-0.822429395704591	-0.822429395704591	-0.822429395704591	-0.822429395704591	1.285120999821	-0.822429395704591	-0.822429395704591	-0.822429395704591	-0.822429395704591	-0.822429395704591	-0.822429395704591	-0.822429395704591	-0.822429395704591	-0.822429395704591	1.26152981084109	-0.822429395704591	-0.822429395704591	-0.822429395704591	2.23263767718192	0.850090607515695	-0.822429395704591	-0.822429395704591	-0.822429395704591	-0.822429395704591	-0.822429395704591	-0.822429395704591	-0.822429395704591	-0.822429395704591	-0.822429395704591	-0.822429395704591	-0.822429395704591	-0.822429395704591	0.771569971128801	-0.822429395704591	-0.822429395704591	-0.822429395704591	-0.822429395704591	-0.822429395704591	-0.822429395704591	-0.822429395704591	-0.822429395704591	-0.822429395704591	1.17742834592312	-0.822429395704591	-0.822429395704591	1.75800893632624	-0.822429395704591	-0.822429395704591	-0.822429395704591	-0.290905451492202	-0.141957984855922	0.0300072449729633	-0.142355196153838	0.0105409130469942	-0.822429395704591	0.579629044356144	0.462303542429665	0.0704831390039634	-0.00569927430668191	-0.00180764977989098	1.31874286554372	-0.822429395704591	0.399761426658392	0.927464524121354	0.341158346716105	-0.243123865874435	-0.396821395504976	1.10090165519165	-0.22117856347075	0.399225749990095	0.0983066969705177	0.356425275649725	0.193580648686797	-0.822429395704591	-0.0244079800183001	0.0226382492509442	-0.260778717783445	-0.822429395704591	0.270454780377049	0.324050532177703	-0.29015950162199	0.113908508772997	-0.25358475572308	0.140285479455383	-0.139875849084943	1.41872362073426	0.31129937373814	-0.822429395704591	-0.822429395704591	1.58289678170218	0.243191474293728	0.0763624275942252	0.564004917086714	0.344259955231881	1.411015834495	0.72854740218765	1.08427371570698	-0.822429395704591	0.115072172430421	0.0346937793337876	-0.822429395704591	-0.822429395704591	-0.822429395704591	-0.822429395704591	-0.822429395704591	0.372065792311969	0.834987371921183	-0.822429395704591	-0.822429395704591	1.354408488179	-0.822429395704591	-0.822429395704591	-0.822429395704591	-0.822429395704591	-0.822429395704591	-0.822429395704591	-0.822429395704591	0.576720936603108	-0.822429395704591	-0.0225589726175697	-0.822429395704591	0.302670711349666	-0.822429395704591	-0.822429395704591	0.20994611144095	0.649772811846969	-0.133005701252918	-0.00258907887943869	-0.822429395704591	0.990834119838594	0.100388419843965	-0.822429395704591	0.76506820792999	0.516301442620372	1.27902035301068	0.129636318158754	-0.108790977692561	1.30357584786365	-0.822429395704591	-0.822429395704591	0.0583592198896495	-0.822429395704591	0.834731575148213	0.0981405889169284	0.198110755755626	-0.822429395704591	-0.822429395704591	-0.822429395704591	-0.822429395704591	-0.0301441525731648	-0.822429395704591	0.0781025715720414	0.307482486351016	0.211823197089082	-0.822429395704591	-0.822429395704591	-0.822429395704591	-0.822429395704591	0.0357664689482557	-0.015764847597085	0.229642109749116	0.0321307919702024	-0.822429395704591	0.655462355125985	-0.822429395704591	-0.822429395704591	-0.822429395704591	-0.822429395704591	-0.822429395704591	-0.822429395704591	-0.822429395704591	0.16284412448511	-0.822429395704591	-0.822429395704591	-0.822429395704591	0.243077952473936	0.638200290432956	-0.822429395704591	-0.822429395704591	0.596086443010634	0.362684473914784	-0.822429395704591	0.197387160127272	-0.822429395704591	-0.822429395704591	-0.822429395704591	0.39549047225369	-0.822429395704591	-0.822429395704591	0.328326090102264	-0.822429395704591	-0.822429395704591	-0.822429395704591	0.802206692962558	-0.822429395704591	1.4200333616385	0.361112844324608	0.0712623468683701	-0.822429395704591	0.420986243473382	0.152409249381558	-0.822429395704591	1.10734841912775	-0.822429395704591	0.801913930424865	-0.822429395704591	-0.0470795168056915	-0.237161823790586	0.0963175818969575	0.216566094939123	1.05964240857866	0.672839156292654	-0.822429395704591	-0.0801109091150229	-0.822429395704591	-0.822429395704591	0.0814445222198577	-0.822429395704591	1.34697070099376	-0.822429395704591	-0.822429395704591	0.244669637683441	-0.822429395704591	0.473530143623174	-0.822429395704591	0.813127292831279	-0.822429395704591	-0.822429395704591	0.141932273278207	-0.822429395704591	0.996863348873087	-0.822429395704591	-0.822429395704591	-0.822429395704591	1.6299880719832	-0.822429395704591	-0.822429395704591	-0.822429395704591	-0.822429395704591	-0.822429395704591	-0.822429395704591	-0.822429395704591	1.00731434919965	0.552742229352037	-0.822429395704591	-0.822429395704591	-0.822429395704591	-0.822429395704591	1.03430207416736	-0.822429395704591	-0.822429395704591	-0.822429395704591	0.416786737975091	-0.822429395704591	-0.822429395704591	-0.822429395704591	0.593100230097745	0.353463417201784	0.966735589572045	1.57573905435987	0.439993450590382	1.01063505709178	-0.822429395704591	-0.822429395704591	-0.822429395704591	-0.822429395704591	-0.822429395704591	-0.822429395704591	-0.822429395704591	-0.822429395704591	-0.822429395704591	0.628108063767262	-0.822429395704591	-0.822429395704591	-0.822429395704591	-0.822429395704591	-0.822429395704591	-0.822429395704591	-0.822429395704591	-0.822429395704591	-0.822429395704591	0.841981223845623	-0.822429395704591	0.816108699062763	0.857343224588809	0.03512251659348	-0.822429395704591	-0.822429395704591	-0.822429395704591	-0.822429395704591	-0.822429395704591	-0.822429395704591	-0.822429395704591	-0.00232877574598142	-0.822429395704591	-0.822429395704591	-0.822429395704591	-0.822429395704591	-0.822429395704591	0.602102150670636	-0.822429395704591	-0.822429395704591	-0.822429395704591	0.537006451716587	-0.822429395704591	-0.822429395704591	-0.822429395704591	0.246723650381781	-0.822429395704591	-0.822429395704591	0.47475224425149	-0.822429395704591	-0.822429395704591	-0.822429395704591	-0.822429395704591	0.601886302443345	-0.822429395704591	-0.822429395704591	-0.822429395704591	-0.822429395704591	-0.822429395704591	-0.822429395704591	-0.822429395704591	-0.822429395704591	-0.822429395704591	-0.822429395704591	-0.822429395704591	-0.822429395704591	-0.822429395704591	-0.822429395704591	-0.822429395704591	-0.822429395704591	-0.822429395704591	-0.822429395704591	0.84696050181623	-0.822429395704591	0.295693531429866	0.642903944580423	-0.822429395704591	-0.822429395704591	-0.822429395704591	-0.822429395704591	-0.822429395704591	-0.822429395704591	-0.822429395704591	0.495929652654883	-0.822429395704591	-0.822429395704591	-0.822429395704591	-0.822429395704591	-0.822429395704591	0.937912853801081	1.32232802215369	-0.822429395704591	0.722968152679067	-0.822429395704591	0.9532078168725	0.762669077821235	-0.822429395704591	-0.822429395704591	0.89143257670136	0.505429087062259	-0.822429395704591	-0.822429395704591	-0.822429395704591	-0.822429395704591	-0.822429395704591	-0.822429395704591	-0.822429395704591	-0.822429395704591	0.606652262449602	-0.822429395704591	-0.822429395704591	1.05852887891548	-0.822429395704591	-0.822429395704591	-0.822429395704591	1.46755105266765	0.658994892817978	-0.822429395704591	-0.822429395704591	-0.822429395704591	-0.822429395704591	-0.822429395704591	-0.822429395704591	-0.822429395704591	-0.822429395704591	-0.822429395704591	-0.822429395704591	-0.822429395704591	-0.822429395704591	-0.822429395704591	-0.822429395704591	-0.822429395704591	-0.822429395704591	-0.822429395704591	-0.822429395704591	-0.822429395704591	0.865472453563839	-0.822429395704591	0.483734469017829	-0.822429395704591	-0.822429395704591	1.14970050005871	-0.822429395704591	-0.822429395704591	1.42826577840603	1.21377279048372	-0.822429395704591	0.89376439148626	2.48444280583666	-0.822429395704591	-0.822429395704591	-0.822429395704591	-0.822429395704591	-0.822429395704591	-0.822429395704591	-0.822429395704591	-0.822429395704591	0.381315716145814	-0.822429395704591	-0.822429395704591	-0.822429395704591	0.491776363287031	-0.822429395704591	-0.822429395704591	-0.822429395704591	-0.822429395704591	-0.822429395704591	-0.822429395704591	-0.822429395704591	-0.822429395704591	-0.822429395704591	-0.822429395704591	1.29746139233325	-0.822429395704591	-0.822429395704591	-0.822429395704591	0.742256424846066	-0.822429395704591	-0.822429395704591	-0.822429395704591	-0.822429395704591	0.865632789961638	-0.822429395704591	0.496654968457991	-0.822429395704591	-0.822429395704591	-0.822429395704591	-0.822429395704591	1.03228426815939	-0.822429395704591	-0.822429395704591	-0.822429395704591	-0.822429395704591	-0.822429395704591	-0.822429395704591	-0.822429395704591	-0.822429395704591	-0.822429395704591	1.78447445712654	-0.822429395704591	-0.822429395704591	1.27791605544989	-0.822429395704591	1.16895854591962	-0.822429395704591	-0.822429395704591	-0.822429395704591	0.938504323782674	-0.822429395704591	-0.822429395704591	-0.822429395704591	-0.822429395704591	1.28012615612853	0.969323193203694	1.62539917760631	-0.822429395704591	-0.822429395704591	-0.822429395704591	-0.822429395704591	-0.822429395704591	-0.822429395704591	-0.822429395704591	-0.822429395704591	-0.822429395704591	-0.822429395704591	-0.822429395704591	-0.822429395704591	-0.822429395704591	-0.822429395704591	-0.822429395704591	-0.822429395704591	-0.822429395704591	-0.822429395704591	-0.822429395704591	1.14782392921496	1.74173579468811	-0.822429395704591	-0.822429395704591	-0.822429395704591	-0.822429395704591	-0.822429395704591	-0.822429395704591	-0.822429395704591	-0.822429395704591	1.4599590107702	-0.822429395704591	-0.822429395704591	-0.822429395704591	1.62539917760631	-0.822429395704591	-0.822429395704591	-0.822429395704591	-0.822429395704591	-0.822429395704591	-0.822429395704591	-0.822429395704591	-0.822429395704591	-0.822429395704591	-0.822429395704591	0.964524873447175	1.01633410478657	0.746829277170103	-0.822429395704591	-0.822429395704591	-0.822429395704591	-0.822429395704591	0.630813801261583	0.572796046989006	-0.822429395704591	1.41383019830442	-0.822429395704591	-0.822429395704591	-0.822429395704591	-0.822429395704591	0.838887068301665	-0.822429395704591	-0.822429395704591	-0.822429395704591	-0.822429395704591	-0.822429395704591	-0.822429395704591	-0.822429395704591	-0.822429395704591	-0.822429395704591	-0.822429395704591	-0.822429395704591	-0.822429395704591	1.18230943889833	-0.822429395704591	-0.822429395704591	-0.822429395704591	-0.822429395704591	-0.822429395704591	1.19390018687001	-0.822429395704591	0.813722546753305	-0.822429395704591	-0.822429395704591	0.837653230928002	-0.822429395704591	0.845400672226859	-0.822429395704591	1.18279921361937	-0.822429395704591	-0.822429395704591	-0.822429395704591	-0.822429395704591	-0.822429395704591	-0.822429395704591	-0.822429395704591	-0.822429395704591	-0.822429395704591	-0.822429395704591	-0.822429395704591	-0.822429395704591	-0.822429395704591	-0.822429395704591	-0.822429395704591	-0.822429395704591	-0.822429395704591	-0.822429395704591	-0.822429395704591	-0.822429395704591	-0.822429395704591	-0.822429395704591	-0.822429395704591	-0.822429395704591	0.57033001207234	0.440981369907498	0.588647639343614	-0.822429395704591	0.720109564467806	-0.822429395704591	-0.822429395704591	-0.822429395704591	-0.822429395704591	1.79548298787761	-0.822429395704591	-0.822429395704591	-0.822429395704591	-0.822429395704591	-0.822429395704591	1.93559695494428	1.13067647053511	0.683052376374781	0.695423519576012	-0.822429395704591	-0.822429395704591	-0.822429395704591	-0.822429395704591	-0.822429395704591	-0.822429395704591	1.38035422377267	-0.822429395704591	-0.822429395704591	-0.822429395704591	-0.822429395704591	-0.822429395704591	0.868847179177312	-0.822429395704591	-0.822429395704591	-0.822429395704591	-0.822429395704591	-0.822429395704591	-0.822429395704591	-0.822429395704591	-0.822429395704591	-0.822429395704591	-0.822429395704591	0.648455068709778	0.724271592659498	-0.822429395704591	0.785429593806436	0.7287225102584	-0.822429395704591	-0.822429395704591	-0.822429395704591	-0.822429395704591	0.671874800252635	-0.822429395704591	-0.822429395704591	-0.822429395704591	-0.822429395704591	-0.822429395704591	0.299995544165432	-0.822429395704591	-0.822429395704591	0.252127397751356	-0.822429395704591	-0.822429395704591	-0.0034987787082537	-0.227343124071389	-0.822429395704591	-0.822429395704591	-0.140053564355253	-0.822429395704591	0.5074583065008	-0.822429395704591	0.74953382006676	-0.822429395704591	-0.822429395704591	-0.822429395704591	0.701193738813154	-0.822429395704591	-0.822429395704591	-0.822429395704591	-0.822429395704591	-0.822429395704591	-0.822429395704591	-0.822429395704591	0.281894719855499	-0.822429395704591	-0.822429395704591	-0.822429395704591	0.741988402685435	-0.822429395704591	0.140559529018594	-0.822429395704591	-0.822429395704591	-0.822429395704591	-0.822429395704591	-0.822429395704591	-0.822429395704591	-0.822429395704591	0.912012550866466	0.90249259695608	-0.822429395704591	-0.822429395704591	-0.822429395704591	-0.822429395704591	-0.822429395704591	-0.822429395704591	0.915271382506666	-0.822429395704591	-0.822429395704591	1.24335224259059	0.86243295779204	-0.822429395704591	-0.822429395704591	0.314033649354981	-0.822429395704591	-0.822429395704591	-0.822429395704591	-0.822429395704591	-0.822429395704591	-0.822429395704591	-0.822429395704591	-0.822429395704591	0.768497082233017	0.802206692962558	-0.822429395704591	0.462816919568165	-0.822429395704591	-0.822429395704591	-0.822429395704591	-0.822429395704591	-0.822429395704591	-0.822429395704591	-0.822429395704591	-0.822429395704591	-0.822429395704591	-0.822429395704591	-0.822429395704591	-0.822429395704591	-0.822429395704591	0.547583123055688	-0.822429395704591	-0.822429395704591	-0.822429395704591	0.428109642715697	0.198628284650708	-0.822429395704591	-0.822429395704591	-0.822429395704591	-0.822429395704591	-0.822429395704591	0.883495156319451	-0.822429395704591	-0.822429395704591	-0.822429395704591	-0.822429395704591	-0.822429395704591	1.85154945432504	-0.822429395704591	-0.822429395704591	-0.822429395704591	0.231745072053043	-0.822429395704591	-0.822429395704591	-0.822429395704591	-0.822429395704591	-0.822429395704591	-0.822429395704591	-0.822429395704591	-0.822429395704591	-0.822429395704591	-0.822429395704591	-0.822429395704591	-0.822429395704591	-0.822429395704591	-0.822429395704591	-0.822429395704591	-0.822429395704591	-0.822429395704591	-0.822429395704591	-0.822429395704591	-0.822429395704591	-0.822429395704591	-0.822429395704591	-0.822429395704591	-0.822429395704591	-0.822429395704591	-0.822429395704591	0.643595203178082	0.263350483176948	-0.822429395704591	-0.822429395704591	-0.822429395704591	-0.822429395704591	-0.822429395704591	-0.822429395704591	-0.822429395704591	0.36901710438035	0.307933873391699	0.546004491522928	0.425698410267171	-0.822429395704591	-0.822429395704591	-0.822429395704591	-0.822429395704591	-0.822429395704591	-0.822429395704591	0.757987686316408	-0.822429395704591	-0.822429395704591	-0.822429395704591	-0.822429395704591	-0.822429395704591	-0.822429395704591	-0.822429395704591	-0.822429395704591	-0.822429395704591	-0.822429395704591	-0.822429395704591	0.490159126892586	0.840123087997862	-0.822429395704591	1.89597964832936	-0.822429395704591	-0.822429395704591	-0.822429395704591	-0.822429395704591	-0.822429395704591	-0.822429395704591	-0.822429395704591	-0.822429395704591	-0.822429395704591	0.51752185143492	0.530633067097609	0.470919992452618	-0.822429395704591	-0.822429395704591	-0.822429395704591	-0.822429395704591	-0.822429395704591	-0.822429395704591	-0.822429395704591	-0.822429395704591	-0.822429395704591	-0.822429395704591	-0.822429395704591	-0.822429395704591	-0.822429395704591	-0.822429395704591	-0.822429395704591	-0.822429395704591	-0.822429395704591	-0.822429395704591	-0.822429395704591	-0.822429395704591	-0.822429395704591	0.774375630493079	-0.822429395704591	-0.822429395704591	-0.822429395704591	-0.822429395704591	-0.822429395704591	-0.822429395704591	-0.822429395704591	1.20996108818576	-0.822429395704591	-0.822429395704591	-0.822429395704591	-0.822429395704591	-0.822429395704591	-0.822429395704591	-0.822429395704591	-0.822429395704591	-0.822429395704591	-0.822429395704591	-0.822429395704591	1.18230943889833	-0.822429395704591	-0.822429395704591	-0.822429395704591	-0.822429395704591	-0.822429395704591	-0.822429395704591	-0.822429395704591	-0.822429395704591	-0.822429395704591	-0.822429395704591	-0.822429395704591	-0.822429395704591	-0.822429395704591	-0.822429395704591	0.380427982243648	-0.822429395704591	0.266077136769894	-0.822429395704591	1.38568393184871	-0.822429395704591	0.312339310304285	-0.822429395704591	-0.822429395704591	0.0683089696451059	0.498108286669873	0.023841657357572	0.647990629800006	-0.822429395704591	0.907066827177687	0.575065300450274	0.193273347502823	-0.822429395704591	-0.822429395704591	-0.822429395704591	0.545413563537171	-0.822429395704591	-0.822429395704591	-0.822429395704591	-0.822429395704591	-0.822429395704591	-0.822429395704591	-0.822429395704591	-0.822429395704591	-0.822429395704591	-0.822429395704591	-0.822429395704591	1.20616756193957	-0.822429395704591	0.481785381112533	-0.822429395704591	-0.822429395704591	0.679020870326965	0.997921111177458	0.123524519182897	-0.822429395704591	-0.822429395704591	-0.822429395704591	-0.822429395704591	-0.822429395704591	0.803965888646168	-0.822429395704591	-0.822429395704591	0.684278991170999	-0.822429395704591	-0.822429395704591	-0.822429395704591	-0.822429395704591	-0.822429395704591	-0.822429395704591	-0.822429395704591	-0.822429395704591	-0.822429395704591	-0.822429395704591	-0.822429395704591	-0.822429395704591	-0.822429395704591	-0.822429395704591	-0.822429395704591	-0.822429395704591	-0.822429395704591	-0.822429395704591	-0.822429395704591	-0.822429395704591	-0.822429395704591	0.447278319690009	0.160929167129283	-0.822429395704591	-0.822429395704591	-0.822429395704591	-0.822429395704591	-0.822429395704591	-0.822429395704591	-0.822429395704591	-0.822429395704591	-0.822429395704591	-0.822429395704591	-0.822429395704591	-0.822429395704591	-0.822429395704591	1.15820125337035	-0.822429395704591	-0.822429395704591	-0.822429395704591	-0.822429395704591	-0.822429395704591	-0.822429395704591	-0.822429395704591	-0.822429395704591	-0.822429395704591	1.00731434919965	-0.822429395704591	1.20163910784134	-0.822429395704591	-0.822429395704591	-0.822429395704591	1.00245767215903	-0.822429395704591	-0.822429395704591	-0.822429395704591	-0.822429395704591	-0.822429395704591	-0.822429395704591	-0.822429395704591	-0.822429395704591	0.676468323443296	-0.822429395704591	-0.822429395704591	-0.822429395704591	1.41123198916767	-0.822429395704591	1.09353705763807	2.3078095743247	-0.822429395704591	-0.822429395704591	-0.822429395704591	1.33623443738834	-0.822429395704591	-0.822429395704591	-0.822429395704591	1.51092588211987	-0.822429395704591	-0.822429395704591	-0.822429395704591	1.76479614621738	0.578796756350388	-0.822429395704591	0.514148367260878	-0.822429395704591	0.76933376304548	-0.822429395704591	-0.822429395704591	-0.822429395704591	-0.822429395704591	-0.822429395704591	-0.822429395704591	-0.822429395704591	-0.822429395704591	-0.822429395704591	1.12656200818479	-0.822429395704591	-0.822429395704591	-0.822429395704591	-0.822429395704591	0.959392287448022	-0.822429395704591	2.16741159359074	-0.822429395704591	-0.822429395704591	1.11704566507694	-0.822429395704591	1.4223303298081	-0.822429395704591	-0.822429395704591	-0.822429395704591	-0.822429395704591	1.29661403410608	-0.822429395704591	-0.822429395704591	-0.822429395704591	-0.822429395704591	-0.822429395704591	-0.822429395704591	-0.822429395704591	-0.822429395704591	-0.822429395704591	1.17548434109739	1.22972404316088	-0.822429395704591	-0.822429395704591	-0.822429395704591	-0.822429395704591	-0.822429395704591	-0.822429395704591	-0.822429395704591	-0.822429395704591	-0.822429395704591	-0.822429395704591	-0.822429395704591	-0.822429395704591	-0.822429395704591	1.63628449548376	-0.822429395704591	-0.822429395704591	-0.822429395704591	-0.822429395704591	-0.822429395704591	-0.822429395704591	-0.822429395704591	-0.822429395704591	-0.822429395704591	-0.822429395704591	1.53909964909349	-0.822429395704591	-0.822429395704591	-0.822429395704591	-0.822429395704591	-0.822429395704591	-0.822429395704591	-0.822429395704591	-0.822429395704591	-0.822429395704591	-0.822429395704591	-0.822429395704591	0.43150277716955	-0.822429395704591	-0.822429395704591	-0.822429395704591	-0.822429395704591	-0.822429395704591	-0.822429395704591	-0.822429395704591	-0.822429395704591	-0.822429395704591	-0.822429395704591	1.24176788762715	-0.822429395704591	1.18722091216663	-0.822429395704591	-0.822429395704591	-0.822429395704591	-0.822429395704591	-0.822429395704591	-0.822429395704591	-0.822429395704591	-0.822429395704591	-0.822429395704591	-0.822429395704591	-0.822429395704591	1.24229565866952	-0.822429395704591	-0.822429395704591	-0.822429395704591	-0.822429395704591	-0.822429395704591	-0.822429395704591	-0.822429395704591	-0.822429395704591	-0.822429395704591	1.16010291064549	-0.822429395704591	-0.822429395704591	-0.822429395704591	-0.822429395704591	-0.822429395704591	-0.822429395704591	-0.822429395704591	-0.822429395704591	-0.822429395704591	-0.822429395704591	-0.822429395704591	-0.822429395704591	-0.822429395704591	-0.822429395704591	-0.822429395704591	-0.822429395704591	-0.822429395704591	-0.822429395704591	-0.822429395704591	-0.822429395704591	-0.822429395704591	-0.822429395704591	-0.822429395704591	-0.822429395704591	-0.822429395704591	-0.822429395704591	-0.822429395704591	-0.822429395704591	-0.822429395704591	-0.822429395704591	-0.822429395704591	-0.822429395704591	-0.822429395704591	1.43758262893062	-0.822429395704591	1.19863442834014	-0.822429395704591	-0.822429395704591	-0.822429395704591	-0.822429395704591	-0.822429395704591	-0.822429395704591	1.83562604276111	-0.822429395704591	1.69732180651002	-0.822429395704591	-0.822429395704591	-0.822429395704591	0.855127977945938	-0.822429395704591	-0.822429395704591	-0.822429395704591	-0.822429395704591	-0.822429395704591	-0.822429395704591	-0.822429395704591	-0.822429395704591	-0.822429395704591	-0.822429395704591	-0.822429395704591	-0.822429395704591	-0.822429395704591	-0.822429395704591	-0.822429395704591	-0.822429395704591	-0.822429395704591	-0.822429395704591	-0.822429395704591	-0.822429395704591	-0.822429395704591	-0.822429395704591	-0.822429395704591	-0.822429395704591	-0.822429395704591	-0.822429395704591	-0.822429395704591	-0.822429395704591	1.01949710122318	-0.822429395704591	-0.822429395704591	-0.822429395704591	-0.822429395704591	1.05188182017454	-0.822429395704591	1.06313275140192	-0.822429395704591	-0.822429395704591	-0.822429395704591	-0.822429395704591	-0.822429395704591	-0.822429395704591	-0.822429395704591	-0.822429395704591	-0.822429395704591	-0.822429395704591	-0.822429395704591	-0.822429395704591	-0.822429395704591	-0.822429395704591	-0.822429395704591	-0.822429395704591	-0.822429395704591	-0.822429395704591	-0.822429395704591	-0.822429395704591	-0.822429395704591	-0.822429395704591	-0.822429395704591	-0.822429395704591	1.46202284425647	-0.822429395704591	-0.822429395704591	-0.822429395704591	-0.822429395704591	1.51972359719163	-0.822429395704591	-0.822429395704591	-0.822429395704591	-0.822429395704591	-0.822429395704591	1.66845913561412	-0.822429395704591	-0.822429395704591	-0.822429395704591	-0.822429395704591	-0.822429395704591	-0.822429395704591	-0.822429395704591	-0.822429395704591	-0.822429395704591	0.79928466121639	0.26536440740298	0.592355911650517	1.06481382800494	-0.822429395704591	-0.822429395704591	-0.822429395704591	-0.822429395704591	-0.822429395704591	-0.822429395704591	1.63649515405592	-0.822429395704591	-0.822429395704591	-0.822429395704591	-0.822429395704591	0.624294618439649	-0.822429395704591	-0.822429395704591	0.118886264426524	-0.822429395704591	-0.822429395704591	-0.822429395704591	-0.822429395704591	-0.822429395704591	1.59594145277914	-0.822429395704591	-0.822429395704591	-0.822429395704591	1.59513717110664	-0.822429395704591	-0.822429395704591	-0.822429395704591	-0.822429395704591	-0.822429395704591	-0.822429395704591	-0.822429395704591	-0.822429395704591	-0.822429395704591	1.35178757786067	-0.822429395704591	1.27461215972406	-0.822429395704591	-0.822429395704591	-0.822429395704591	-0.822429395704591	-0.822429395704591	0.555138207313936	-0.822429395704591	-0.822429395704591	-0.822429395704591	0.443293209303252	-0.822429395704591	-0.822429395704591	-0.822429395704591	-0.822429395704591	-0.822429395704591	-0.822429395704591	-0.822429395704591	-0.822429395704591	-0.822429395704591	-0.822429395704591	-0.822429395704591	-0.822429395704591	-0.822429395704591	-0.822429395704591	1.69822492050267	-0.822429395704591	-0.822429395704591	-0.822429395704591	-0.822429395704591	1.51165559212581	-0.822429395704591	-0.822429395704591	-0.822429395704591	-0.822429395704591	-0.822429395704591	-0.822429395704591	1.3174869285266	-0.822429395704591	-0.822429395704591	-0.822429395704591	-0.822429395704591	-0.822429395704591	-0.822429395704591	-0.822429395704591	0.83273957363872	0.461961544860241	-0.822429395704591	-0.822429395704591	-0.822429395704591	-0.822429395704591	-0.822429395704591	-0.822429395704591	-0.822429395704591	-0.822429395704591	-0.822429395704591	-0.822429395704591	2.17343555857254	1.2873508282432	1.51311687595621	1.52341605930393	-0.822429395704591	-0.822429395704591	-0.822429395704591	-0.822429395704591	-0.822429395704591	-0.822429395704591	1.84090304479033	-0.822429395704591	-0.822429395704591	0.977889948991496	0.685753983371855	-0.822429395704591	-0.822429395704591	-0.822429395704591	-0.822429395704591	-0.822429395704591	-0.822429395704591	-0.822429395704591	-0.822429395704591	-0.822429395704591	-0.822429395704591	-0.822429395704591	-0.822429395704591	-0.822429395704591	-0.822429395704591	-0.822429395704591	1.09660112879707	-0.822429395704591	-0.822429395704591	-0.822429395704591	0.443127766173642	-0.822429395704591	-0.822429395704591	1.39136453789288	-0.822429395704591	0.850718307335461	-0.822429395704591	-0.822429395704591	1.11345095004409	-0.822429395704591	0.358408957664752	1.13912577576843	-0.822429395704591	-0.822429395704591	-0.822429395704591	-0.822429395704591	0.747639497004281	0.249763203967088	-0.305640613672559	-0.00505335598393155	-0.822429395704591	-0.822429395704591	-0.822429395704591	-0.822429395704591	0.350377963411737	-0.822429395704591	0.351497891406609	0.752793703395571	-0.822429395704591	-0.822429395704591	0.38802000411295	0.532557273183494	-0.00987183811415105	-0.822429395704591	-0.822429395704591	-0.822429395704591	-0.822429395704591	0.655697254551511	-0.822429395704591	0.485868191714368	-0.822429395704591	-0.822429395704591	-0.822429395704591	-0.822429395704591	-0.822429395704591	1.40091893759369	-0.822429395704591	-0.822429395704591	1.55353935470496	0.55714208357473	-0.822429395704591	-0.822429395704591	-0.822429395704591	-0.822429395704591	-0.822429395704591	-0.822429395704591	-0.822429395704591	-0.822429395704591	0.447945219300331	-0.822429395704591	-0.822429395704591	-0.822429395704591	-0.822429395704591	-0.822429395704591	-0.822429395704591	0.99398617672109	0.717091138845849	-0.822429395704591	-0.822429395704591	-0.822429395704591	0.439171494257543	-0.822429395704591	1.33062399008016	0.687232319688748	-0.822429395704591	0.285340522133389	-0.822429395704591	-0.822429395704591	1.48506196253567	0.993794761193075	0.683052376374781	-0.822429395704591	-0.822429395704591	0.653820460670858	-0.822429395704591	-0.822429395704591	-0.822429395704591	0.218613119656788	0.919236102262727	-0.822429395704591	1.49252515874756	-0.822429395704591	-0.822429395704591	-0.822429395704591	-0.822429395704591	0.455840086452293	-0.822429395704591	-0.822429395704591	-0.822429395704591	0.653586246765471	-0.822429395704591	0.217534657842091	-0.822429395704591	-0.822429395704591	0.382650025145003	-0.822429395704591	-0.822429395704591	-0.822429395704591	-0.822429395704591	0.292177519073378	-0.822429395704591	-0.822429395704591	-0.822429395704591	-0.822429395704591	-0.822429395704591	-0.822429395704591	-0.822429395704591	-0.822429395704591	-0.822429395704591	-0.822429395704591	0.588647639343614	1.11569568731306	-0.822429395704591	-0.822429395704591	-0.822429395704591	-0.822429395704591	0.119670484133545	-0.822429395704591	-0.822429395704591	0.825584883851503	-0.822429395704591	-0.822429395704591	0.380132391107756	-0.822429395704591	-0.822429395704591	0.382353230652343	0.635576785200516	0.39223326693832	0.669230203900876	-0.822429395704591	-0.822429395704591	-0.822429395704591	-0.822429395704591	-0.822429395704591	0.933903576652337	1.13481284261271	1.22222328051058	-0.822429395704591	1.97270161306108	-0.822429395704591	-0.822429395704591	-0.822429395704591	-0.822429395704591	-0.822429395704591	-0.822429395704591	-0.822429395704591	1.50511044201648	1.20063628299743	1.29520372550673	0.882837679570972	0.865312153544247	2.53789270234159	-0.822429395704591	-0.822429395704591	-0.822429395704591	0.412305172329397	-0.822429395704591	0.963789444690974	0.885141510175534	0.711863140670821	1.32915389510727	0.482316305306524	0.753883850578992	0.336165036483956	-0.822429395704591	-0.822429395704591	1.13389174488639	-0.822429395704591	-0.822429395704591	-0.822429395704591	0.727934886530474	-0.822429395704591	-0.822429395704591	-0.822429395704591	-0.822429395704591	-0.822429395704591	-0.822429395704591	1.00985238331001	-0.822429395704591	-0.822429395704591	0.852762214458548	-0.822429395704591	-0.822429395704591	-0.822429395704591	-0.822429395704591	-0.822429395704591	-0.822429395704591	-0.822429395704591	0.60643483855361	-0.822429395704591	-0.822429395704591	0.837653230928002	-0.822429395704591	-0.822429395704591	-0.822429395704591	-0.822429395704591	-0.822429395704591	0.720368927595485	-0.822429395704591	-0.822429395704591	-0.822429395704591	1.58395436849559	-0.822429395704591	-0.822429395704591	1.23572334127567	-0.822429395704591	1.42595257219648	-0.822429395704591	0.342052511638284	2.14076496394226	1.46685805600277	-0.822429395704591	-0.822429395704591	1.49359667227063	-0.822429395704591	-0.822429395704591	-0.822429395704591	-0.822429395704591	0.91578728520773	-0.822429395704591	-0.822429395704591	-0.822429395704591	0.76654883459587	0.41599789614122	-0.822429395704591	-0.822429395704591	-0.822429395704591	-0.822429395704591	-0.822429395704591	-0.822429395704591	-0.822429395704591	-0.822429395704591	-0.822429395704591	-0.822429395704591	-0.822429395704591	-0.822429395704591	-0.822429395704591	-0.822429395704591	-0.822429395704591	-0.822429395704591	-0.822429395704591	-0.822429395704591	-0.822429395704591	-0.822429395704591	-0.822429395704591	0.793766816670481	-0.822429395704591	-0.822429395704591	1.13205281670582	-0.822429395704591	0.43004607920805	0.68945612232765	-0.822429395704591	0.39511073768392	-0.822429395704591	-0.822429395704591	-0.822429395704591	-0.822429395704591	-0.822429395704591	1.44295309789394	-0.822429395704591	0.875320085276681	-0.822429395704591	-0.822429395704591	0.969693595402211	-0.822429395704591	-0.822429395704591	-0.822429395704591	-0.822429395704591	-0.822429395704591	-0.822429395704591	1.42036111599924	-0.822429395704591	-0.822429395704591	1.20768280113279	-0.822429395704591	-0.822429395704591	-0.822429395704591	-0.822429395704591	-0.822429395704591	-0.822429395704591	-0.822429395704591	1.0428363922979	0.814318313583258	-0.822429395704591	-0.822429395704591	1.2812334684616	-0.822429395704591	-0.822429395704591	-0.822429395704591	-0.822429395704591	-0.822429395704591	1.25614075143682	-0.822429395704591	0.440157984627474	-0.822429395704591	-0.822429395704591	1.95576081771152	1.28345263547181	-0.822429395704591	-0.822429395704591	-0.822429395704591	-0.822429395704591	-0.822429395704591	-0.822429395704591	-0.822429395704591	-0.822429395704591	-0.822429395704591	-0.822429395704591	-0.822429395704591	-0.822429395704591	-0.822429395704591	-0.822429395704591	-0.822429395704591	1.33445858126853	0.607740515451536	1.21072196963848	1.58992732276064	0.857660258197547	0.256073445305802	-0.822429395704591	-0.822429395704591	-0.822429395704591	-0.822429395704591	-0.822429395704591	-0.822429395704591	-0.822429395704591	-0.822429395704591	-0.822429395704591	-0.822429395704591	1.14501750197414	-0.822429395704591	-0.822429395704591	-0.822429395704591	-0.822429395704591	1.10497997891215	-0.822429395704591	-0.822429395704591	-0.822429395704591	-0.822429395704591	-0.822429395704591	-0.822429395704591	-0.822429395704591	0.807792964869792	0.569100697659579	-0.822429395704591	1.67283891785733	-0.822429395704591	-0.822429395704591	-0.822429395704591	1.59393213573683	-0.822429395704591	0.889439922048123	-0.822429395704591	-0.822429395704591	-0.822429395704591	-0.822429395704591	-0.822429395704591	0.888114570955326	0.521671100363053	0.653820460670858	0.488367414438883	-0.822429395704591	-0.822429395704591	-0.822429395704591	0.385626851351256	-0.822429395704591	-0.822429395704591	-0.822429395704591	-0.822429395704591	-0.822429395704591	-0.822429395704591	-0.822429395704591	-0.822429395704591	-0.822429395704591	-0.822429395704591	-0.822429395704591	1.07668646780506	-0.822429395704591	-0.822429395704591	-0.822429395704591	-0.822429395704591	1.31517332127059	-0.822429395704591	-0.822429395704591	-0.822429395704591	-0.822429395704591	-0.822429395704591	-0.822429395704591	1.11524621800281	0.985799617697103	-0.822429395704591	-0.822429395704591	-0.822429395704591	0.599516883280186	-0.822429395704591	-0.822429395704591	-0.822429395704591	-0.822429395704591	-0.822429395704591	-0.822429395704591	-0.822429395704591	-0.822429395704591	-0.822429395704591	-0.822429395704591	-0.822429395704591	-0.822429395704591	-0.822429395704591	-0.822429395704591	-0.822429395704591	-0.822429395704591	-0.822429395704591	-0.822429395704591	-0.822429395704591	0.996863348873087	-0.822429395704591	0.906896890463657	-0.822429395704591	-0.822429395704591	-0.822429395704591	-0.822429395704591	-0.822429395704591	-0.822429395704591	-0.822429395704591	-0.822429395704591	-0.822429395704591	-0.822429395704591	-0.822429395704591	-0.822429395704591	-0.822429395704591	-0.822429395704591	-0.822429395704591	-0.822429395704591	-0.822429395704591	1.55661024385404	1.10011795044472	2.32357134155462	-0.822429395704591	-0.822429395704591	1.24071338535515	-0.822429395704591	-0.822429395704591	-0.822429395704591	-0.822429395704591	-0.822429395704591	-0.822429395704591	-0.822429395704591	-0.822429395704591	-0.822429395704591	-0.822429395704591	-0.822429395704591	-0.822429395704591	-0.822429395704591	-0.822429395704591	-0.822429395704591	-0.822429395704591	-0.822429395704591	-0.822429395704591	-0.822429395704591	-0.822429395704591	-0.822429395704591	2.1764618509266	-0.822429395704591	1.11434806269877	-0.822429395704591	1.30999148610422	-0.822429395704591	-0.822429395704591	-0.822429395704591	-0.822429395704591	-0.822429395704591	-0.822429395704591	-0.822429395704591	2.78888712401288	-0.822429395704591	-0.822429395704591	1.76382340828734	1.80798707587226	2.14956462555586	-0.822429395704591	-0.822429395704591	0.413010403053425	1.01416727728848	-0.822429395704591	-0.822429395704591	-0.822429395704591	0.821808984711108	0.394503705352411	-0.822429395704591	-0.822429395704591	1.32739324507245	0.730300558989109	1.37879313158886	-0.822429395704591	-0.822429395704591	-0.822429395704591	-0.822429395704591	-0.822429395704591	1.25614075143682	-0.822429395704591	-0.822429395704591	-0.822429395704591	-0.822429395704591	-0.822429395704591	-0.822429395704591	1.81071347110108	1.05561361588111	-0.822429395704591	-0.822429395704591	-0.822429395704591	-0.822429395704591	1.88092929094744	1.72575241878276	2.34559493056936	1.24335224259059	-0.822429395704591	-0.822429395704591	-0.822429395704591	-0.822429395704591	-0.822429395704591	-0.822429395704591	-0.822429395704591	1.67239996437697	-0.822429395704591	-0.822429395704591	-0.822429395704591	-0.822429395704591	-0.822429395704591	-0.822429395704591	-0.822429395704591	-0.822429395704591	1.4647824508267	-0.822429395704591	-0.822429395704591	1.11930087686131	-0.822429395704591	-0.822429395704591	-0.822429395704591	-0.822429395704591	-0.822429395704591	-0.822429395704591	-0.822429395704591	-0.822429395704591	-0.822429395704591	-0.822429395704591	-0.822429395704591	-0.822429395704591	-0.822429395704591	1.14970050005871	-0.822429395704591	-0.822429395704591	-0.822429395704591	-0.822429395704591	-0.822429395704591	-0.822429395704591	-0.822429395704591	-0.822429395704591	-0.822429395704591	-0.822429395704591	-0.822429395704591	0.327789741454964	-0.822429395704591	-0.822429395704591	-0.822429395704591	-0.822429395704591	-0.822429395704591	-0.822429395704591	0.760737514632312	-0.822429395704591	-0.822429395704591	-0.822429395704591	-0.822429395704591	-0.822429395704591	-0.822429395704591	1.22196588539206	-0.822429395704591	-0.822429395704591	-0.822429395704591	-0.822429395704591	-0.822429395704591	-0.822429395704591	-0.822429395704591	0.817304867777499	-0.822429395704591	-0.822429395704591	0.645904817382037	-0.822429395704591	-0.822429395704591	-0.822429395704591	-0.822429395704591	-0.822429395704591	-0.822429395704591	-0.822429395704591	-0.822429395704591	-0.822429395704591	-0.822429395704591	-0.822429395704591	-0.822429395704591	-0.822429395704591	0.525658816820359	-0.822429395704591	-0.822429395704591	-0.822429395704591	1.37723496207258	-0.822429395704591	1.42036111599924	-0.822429395704591	-0.822429395704591	-0.822429395704591	-0.822429395704591	-0.822429395704591	-0.822429395704591	-0.822429395704591	-0.822429395704591	-0.822429395704591	-0.822429395704591	-0.822429395704591	-0.822429395704591	1.05936387296752	1.64560145900802	-0.822429395704591	-0.822429395704591	0.939570183749072	-0.822429395704591	0.769054754699082	-0.822429395704591	-0.822429395704591	2.21197025907582	-0.822429395704591	-0.822429395704591	-0.822429395704591	-0.822429395704591	-0.822429395704591	1.52712443568945	-0.822429395704591	-0.822429395704591	1.33742047292199	-0.822429395704591	-0.822429395704591	0.403063425458239	0.220668841430239	-0.822429395704591	-0.822429395704591	-0.822429395704591	0.858929821533449	-0.822429395704591	-0.822429395704591	-0.822429395704591	-0.822429395704591	-0.822429395704591	-0.822429395704591	0.396631245534496	1.24546958915429	-0.822429395704591	-0.822429395704591	-0.822429395704591	-0.822429395704591	-0.822429395704591	-0.822429395704591	-0.822429395704591	-0.822429395704591	-0.822429395704591	-0.822429395704591	-0.822429395704591	1.20793562204149	-0.822429395704591	-0.822429395704591	-0.822429395704591	-0.822429395704591	-0.822429395704591	-0.822429395704591	-0.822429395704591	-0.822429395704591	-0.822429395704591	-0.822429395704591	-0.822429395704591	-0.822429395704591	-0.822429395704591	-0.822429395704591	0.176179027864432	0.411757274831979	-0.822429395704591	-0.822429395704591	-0.822429395704591	-0.822429395704591	-0.822429395704591	-0.822429395704591	-0.822429395704591	-0.822429395704591	-0.822429395704591	1.25560382105694	-0.822429395704591	-0.822429395704591	-0.822429395704591	-0.822429395704591	-0.822429395704591	-0.822429395704591	-0.822429395704591	-0.822429395704591	-0.822429395704591	-0.822429395704591	-0.822429395704591	-0.822429395704591	-0.822429395704591	-0.822429395704591	-0.822429395704591	1.2901467422204	-0.822429395704591	-0.822429395704591	-0.822429395704591	1.57960007509555	-0.822429395704591	-0.822429395704591	-0.822429395704591	-0.822429395704591	-0.822429395704591	-0.822429395704591	-0.822429395704591	-0.822429395704591	-0.822429395704591	-0.822429395704591	-0.822429395704591	-0.822429395704591	-0.822429395704591	-0.822429395704591	-0.822429395704591	-0.822429395704591	-0.822429395704591	-0.822429395704591	-0.822429395704591	-0.822429395704591	-0.822429395704591	-0.822429395704591	-0.822429395704591	-0.822429395704591	-0.822429395704591	-0.822429395704591	-0.822429395704591	-0.822429395704591	-0.822429395704591	-0.822429395704591	-0.822429395704591	-0.822429395704591	-0.822429395704591	-0.822429395704591	-0.822429395704591	-0.822429395704591	-0.822429395704591	-0.822429395704591	-0.822429395704591	-0.822429395704591	-0.822429395704591	-0.822429395704591	1.44903594922335	-0.822429395704591	-0.822429395704591	-0.822429395704591	-0.822429395704591	-0.822429395704591	-0.822429395704591	-0.822429395704591	-0.822429395704591	-0.822429395704591	-0.822429395704591	-0.822429395704591	-0.822429395704591	-0.822429395704591	-0.822429395704591	-0.822429395704591	-0.822429395704591	-0.822429395704591	-0.822429395704591	-0.822429395704591	-0.822429395704591	-0.822429395704591	-0.822429395704591	-0.822429395704591	-0.822429395704591	0.664925879587913	0.102144792628935	-0.822429395704591	-0.822429395704591	-0.822429395704591	-0.822429395704591	0.536230315876399	-0.822429395704591	-0.822429395704591	-0.822429395704591	-0.822429395704591	0.74790978770663	-0.822429395704591	-0.822429395704591	-0.822429395704591	0.413638023314413	-0.822429395704591	-0.822429395704591	-0.822429395704591	-0.822429395704591	-0.822429395704591	1.07200013139481	-0.822429395704591	-0.822429395704591	0.69767539050254	-0.822429395704591	-0.822429395704591	-0.822429395704591	-0.822429395704591	-0.822429395704591	-0.822429395704591	0.878905532696177	-0.822429395704591	-0.822429395704591	-0.822429395704591	-0.822429395704591	-0.822429395704591	-0.822429395704591	0.898450966294855	-0.822429395704591	-0.822429395704591	-0.822429395704591	0.338074727847969	-0.822429395704591	1.55558540403877	-0.822429395704591	1.24972108876916	0.960489107143296	-0.822429395704591	-0.822429395704591	-0.822429395704591	0.768218417953364	0.527758272801697	-0.822429395704591	-0.822429395704591	-0.822429395704591	1.48718765618306	-0.822429395704591	-0.822429395704591	-0.822429395704591	-0.822429395704591	1.14222113286932	-0.822429395704591	-0.822429395704591	-0.822429395704591	0.480724980402577	0.50506088439293	-0.822429395704591	2.44567442958846	-0.822429395704591	-0.822429395704591	-0.822429395704591	-0.822429395704591	-0.822429395704591	-0.822429395704591	-0.822429395704591	-0.822429395704591	-0.822429395704591	-0.822429395704591	-0.822429395704591	-0.822429395704591	-0.822429395704591	-0.822429395704591	-0.822429395704591	-0.822429395704591	-0.822429395704591	-0.822429395704591	-0.822429395704591	-0.822429395704591	0.980141224811956	1.0270631782764	-0.822429395704591	-0.822429395704591	-0.822429395704591	-0.822429395704591	1.23441531773259	-0.822429395704591	-0.822429395704591	-0.822429395704591	-0.822429395704591	-0.822429395704591	-0.822429395704591	-0.822429395704591	-0.822429395704591	0.994560719734795	-0.822429395704591	-0.822429395704591	-0.822429395704591	-0.822429395704591	0.503590361846462	1.25105430405027	-0.822429395704591	-0.822429395704591	-0.822429395704591	-0.822429395704591	-0.822429395704591	-0.822429395704591	-0.822429395704591	-0.822429395704591	-0.822429395704591	-0.822429395704591	-0.822429395704591	-0.822429395704591	-0.822429395704591	-0.822429395704591	-0.822429395704591	-0.822429395704591	-0.822429395704591	-0.822429395704591	-0.822429395704591	-0.822429395704591	-0.822429395704591	1.04570275782311	-0.822429395704591	-0.822429395704591	-0.822429395704591	-0.822429395704591	-0.822429395704591	-0.822429395704591	-0.822429395704591	-0.822429395704591	-0.822429395704591	-0.822429395704591	-0.822429395704591	-0.822429395704591	-0.822429395704591	-0.822429395704591	0.778605952485247	-0.822429395704591	-0.822429395704591	-0.822429395704591	-0.822429395704591	-0.822429395704591	-0.822429395704591	-0.822429395704591	-0.822429395704591	-0.822429395704591	0.740382518850098	0.639917115603652	-0.822429395704591	1.08183185754366	-0.822429395704591	-0.822429395704591	-0.822429395704591	-0.822429395704591	-0.822429395704591	-0.822429395704591	0.968952977463583	-0.822429395704591	-0.822429395704591	-0.822429395704591	0.652182756047718	-0.822429395704591	-0.822429395704591	-0.822429395704591	-0.822429395704591	-0.822429395704591	-0.822429395704591	-0.822429395704591	-0.822429395704591	0.473530143623174	0.455840086452293	-0.822429395704591	-0.822429395704591	-0.822429395704591	-0.822429395704591	-0.822429395704591	0.707269362647017	-0.822429395704591	-0.822429395704591	1.8241230640795	-0.822429395704591	-0.822429395704591	-0.822429395704591	-0.822429395704591	-0.822429395704591	-0.822429395704591	-0.822429395704591	-0.822429395704591	-0.822429395704591	-0.822429395704591	-0.822429395704591	-0.822429395704591	-0.822429395704591	-0.822429395704591	-0.822429395704591	-0.822429395704591	-0.822429395704591	-0.822429395704591	-0.822429395704591	-0.822429395704591	-0.822429395704591	-0.822429395704591	-0.822429395704591	1.48576993895328	-0.822429395704591	-0.822429395704591	-0.822429395704591	-0.822429395704591	1.13804530004049	-0.822429395704591	-0.822429395704591	1.02826482868617	0.828164266709757	-0.822429395704591	-0.822429395704591	-0.822429395704591	-0.822429395704591	-0.822429395704591	-0.822429395704591	-0.822429395704591	-0.822429395704591	-0.822429395704591	-0.822429395704591	-0.822429395704591	-0.822429395704591	-0.822429395704591	-0.822429395704591	-0.822429395704591	-0.822429395704591	-0.822429395704591	-0.822429395704591	0.336982633370416	0.707269362647017	-0.822429395704591	1.03107617778752	0.84664825810207	1.80832742787872	1.55124331328203	1.60078275303574	0.793477629627204	-0.822429395704591	-0.822429395704591	-0.822429395704591	0.183945208443799	-0.822429395704591	-0.822429395704591	-0.822429395704591	-0.822429395704591	-0.822429395704591	-0.822429395704591	-0.822429395704591	-0.822429395704591	-0.822429395704591	-0.822429395704591	-0.822429395704591	-0.822429395704591	-0.822429395704591	-0.822429395704591	-0.822429395704591	-0.822429395704591	1.24812414115508	-0.822429395704591	-0.822429395704591	-0.822429395704591	-0.822429395704591	-0.822429395704591	-0.822429395704591	-0.822429395704591	-0.822429395704591	-0.822429395704591	-0.822429395704591	-0.822429395704591	0.858612216143931	-0.822429395704591	-0.822429395704591	-0.822429395704591	-0.822429395704591	-0.822429395704591	0.218397234837181	0.98807515272438	-0.822429395704591	-0.822429395704591	-0.822429395704591	-0.822429395704591	-0.822429395704591	-0.822429395704591	1.05769480266407	-0.822429395704591	-0.822429395704591	-0.822429395704591	-0.822429395704591	-0.822429395704591	-0.822429395704591	-0.822429395704591	-0.822429395704591	-0.822429395704591	-0.822429395704591	-0.822429395704591	-0.822429395704591	-0.822429395704591	-0.822429395704591	0.415840261113608	0.970064184221696	-0.822429395704591	-0.822429395704591	1.27957306614665	-0.822429395704591	-0.822429395704591	-0.822429395704591	-0.822429395704591	-0.822429395704591	-0.822429395704591	0.782293613851985	-0.822429395704591	-0.822429395704591	-0.822429395704591	-0.822429395704591	-0.822429395704591	0.932845992844106	0.778605952485247	-0.822429395704591	-0.822429395704591	-0.822429395704591	-0.822429395704591	-0.822429395704591	-0.822429395704591	-0.822429395704591	-0.822429395704591	-0.822429395704591	-0.822429395704591	-0.822429395704591	-0.822429395704591	-0.822429395704591	-0.822429395704591	-0.822429395704591	-0.822429395704591	-0.822429395704591	-0.822429395704591	-0.822429395704591	-0.822429395704591	-0.822429395704591	1.42892786322363	-0.822429395704591	-0.822429395704591	-0.822429395704591	-0.822429395704591	-0.822429395704591	-0.822429395704591	-0.822429395704591	-0.822429395704591	-0.822429395704591	-0.822429395704591	0.607740515451536	-0.822429395704591	-0.822429395704591	-0.822429395704591	0.69317936250864	0.646367743662399	0.7287225102584	-0.822429395704591	-0.822429395704591	-0.822429395704591	-0.822429395704591	-0.822429395704591	-0.822429395704591	-0.822429395704591	-0.822429395704591	-0.822429395704591	-0.822429395704591	-0.822429395704591	1.53384001698906	-0.822429395704591	-0.822429395704591	-0.822429395704591	-0.822429395704591	0.654758171881692	-0.822429395704591	-0.822429395704591	-0.822429395704591	-0.822429395704591	-0.822429395704591	1.05229555739743	-0.822429395704591	-0.822429395704591	-0.822429395704591	-0.822429395704591	-0.822429395704591	-0.822429395704591	-0.822429395704591	-0.822429395704591	-0.822429395704591	0.878578833699777	-0.822429395704591	-0.822429395704591	0.771569971128801	-0.822429395704591	-0.822429395704591	-0.822429395704591	-0.822429395704591	-0.822429395704591	-0.822429395704591	-0.822429395704591	-0.822429395704591	-0.822429395704591	-0.822429395704591	1.03713612140808	-0.822429395704591	1.07072702243824	-0.822429395704591	-0.822429395704591	-0.822429395704591	-0.822429395704591	-0.822429395704591	0.146723576354792	-0.822429395704591	-0.822429395704591	-0.822429395704591	0.764606175498951	-0.822429395704591	-0.822429395704591	0.836113993091883	0.833045665228703	-0.822429395704591	-0.822429395704591	-0.822429395704591	-0.822429395704591	-0.822429395704591	-0.822429395704591	-0.822429395704591	-0.822429395704591	-0.822429395704591	-0.822429395704591	-0.822429395704591	-0.822429395704591	-0.822429395704591	-0.822429395704591	-0.822429395704591	-0.822429395704591	-0.822429395704591	-0.822429395704591	-0.822429395704591	-0.822429395704591	-0.822429395704591	-0.822429395704591	-0.822429395704591	-0.822429395704591	-0.822429395704591	-0.822429395704591	-0.822429395704591	1.37692367802556	-0.822429395704591	-0.822429395704591	-0.822429395704591	1.13297173700549	-0.822429395704591	-0.822429395704591	-0.822429395704591	-0.822429395704591	-0.822429395704591	-0.822429395704591	-0.822429395704591	-0.822429395704591	-0.822429395704591	-0.822429395704591	-0.822429395704591	-0.822429395704591	-0.822429395704591	-0.822429395704591	-0.822429395704591	-0.822429395704591	-0.822429395704591	-0.822429395704591	-0.822429395704591	-0.822429395704591	-0.822429395704591	-0.822429395704591	-0.822429395704591	1.18279921361937	2.18254334219967	1.23860852877368	-0.822429395704591	-0.822429395704591	-0.822429395704591	-0.822429395704591	2.91984291168576	-0.822429395704591	-0.822429395704591	-0.822429395704591	-0.822429395704591	-0.822429395704591	-0.822429395704591	-0.822429395704591	-0.822429395704591	-0.822429395704591	-0.822429395704591	-0.822429395704591	-0.822429395704591	-0.822429395704591	-0.822429395704591	-0.822429395704591	-0.822429395704591	-0.822429395704591	1.20163910784134	-0.822429395704591	-0.822429395704591	-0.822429395704591	0.939570183749072	0.539925892398667	0.703465527040448	0.79261079995121	0.595231776122469	-0.822429395704591	-0.822429395704591	-0.822429395704591	-0.822429395704591	-0.822429395704591	-0.822429395704591	-0.822429395704591	-0.822429395704591	-0.822429395704591	0.67671099132684	-0.822429395704591	-0.822429395704591	-0.822429395704591	-0.822429395704591	-0.822429395704591	-0.822429395704591	-0.822429395704591	-0.822429395704591	-0.822429395704591	-0.822429395704591	0.744942559671773	-0.822429395704591	0.544036970344489	-0.822429395704591	-0.822429395704591	-0.822429395704591	0.700186570845261	-0.822429395704591	-0.822429395704591	-0.822429395704591	-0.822429395704591	1.59674647571071	2.79881900255761	1.80154452405748	1.55661024385404	-0.822429395704591	-0.822429395704591	-0.822429395704591	-0.822429395704591	-0.822429395704591	-0.822429395704591	-0.822429395704591	-0.822429395704591	-0.822429395704591	-0.822429395704591	-0.822429395704591	-0.822429395704591	-0.822429395704591	-0.822429395704591	-0.822429395704591	-0.822429395704591	1.19216310118727	2.09934567801439	-0.822429395704591	-0.822429395704591	-0.822429395704591	-0.822429395704591	-0.822429395704591	-0.822429395704591	-0.822429395704591	-0.822429395704591	-0.822429395704591	-0.822429395704591	-0.822429395704591	1.18279921361937	-0.822429395704591	-0.822429395704591	1.1183980032099	2.27116328050293	-0.822429395704591	1.2812334684616	-0.822429395704591	-0.822429395704591	-0.822429395704591	-0.822429395704591	-0.822429395704591	-0.822429395704591	1.93794653220842	1.4993341974663	1.22868526153116	1.74935705895229	-0.822429395704591	-0.822429395704591	-0.822429395704591	-0.822429395704591	-0.822429395704591	-0.822429395704591	-0.822429395704591	0.635576785200516	-0.822429395704591	-0.822429395704591	-0.822429395704591	-0.822429395704591	-0.822429395704591	0.539145992335284	-0.822429395704591	-0.822429395704591	-0.822429395704591	-0.822429395704591	-0.822429395704591	0.968582948019523	-0.822429395704591	-0.822429395704591	-0.822429395704591	-0.822429395704591	-0.822429395704591	-0.822429395704591	-0.822429395704591	-0.822429395704591	0.776346507376833	-0.822429395704591	-0.822429395704591	-0.822429395704591	-0.822429395704591	-0.822429395704591	-0.822429395704591	-0.822429395704591	-0.822429395704591	-0.822429395704591	-0.822429395704591	-0.822429395704591	1.21785881466113	-0.822429395704591	-0.822429395704591	-0.822429395704591	0.798119318118849	-0.822429395704591	-0.822429395704591	2.60844514019328	-0.822429395704591	1.23337043434867	0.748721313123975	-0.822429395704591	0.323651475974615	-0.822429395704591	-0.822429395704591	-0.822429395704591	-0.822429395704591	-0.822429395704591	-0.822429395704591	-0.822429395704591	-0.822429395704591	-0.822429395704591	-0.822429395704591	-0.822429395704591	-0.822429395704591	-0.822429395704591	-0.822429395704591	-0.822429395704591	-0.822429395704591	-0.822429395704591	-0.822429395704591	-0.822429395704591	-0.822429395704591	-0.822429395704591	-0.822429395704591	-0.822429395704591	-0.822429395704591	-0.822429395704591	-0.822429395704591	-0.822429395704591	-0.822429395704591	-0.822429395704591	1.02746351477692	-0.822429395704591	-0.822429395704591	-0.822429395704591	-0.822429395704591	0.877925886190173	-0.822429395704591	-0.822429395704591	-0.822429395704591	-0.822429395704591	-0.822429395704591	-0.822429395704591	-0.822429395704591	-0.822429395704591	-0.822429395704591	-0.822429395704591	-0.822429395704591	-0.822429395704591	-0.822429395704591	-0.822429395704591	-0.822429395704591	-0.822429395704591	-0.822429395704591	0.755795864730554	-0.822429395704591	0.928981327072234	-0.822429395704591	0.0717305613717985	0.828468353432119	1.04570275782311	-0.822429395704591	0.901480050167182	-0.822429395704591	-0.822429395704591	-0.822429395704591	-0.822429395704591	1.10675562647573	-0.822429395704591	1.10188240990949	-0.822429395704591	-0.822429395704591	-0.822429395704591	-0.822429395704591	-0.822429395704591	-0.822429395704591	-0.822429395704591	-0.822429395704591	-0.822429395704591	-0.822429395704591	-0.822429395704591	-0.822429395704591	-0.822429395704591	-0.822429395704591	-0.822429395704591	-0.822429395704591	-0.822429395704591	-0.822429395704591	-0.822429395704591	0.816108699062763	-0.822429395704591	0.991501619264577	-0.822429395704591	0.419635802980588	-0.822429395704591	-0.822429395704591	-0.822429395704591	0.908598069114516	-0.822429395704591	-0.822429395704591	-0.822429395704591	1.03268739661767	-0.822429395704591	-0.822429395704591	-0.822429395704591	-0.822429395704591	-0.822429395704591	-0.822429395704591	-0.822429395704591	-0.822429395704591	-0.822429395704591	-0.822429395704591	1.08961542544607	-0.822429395704591	-0.822429395704591	-0.822429395704591	-0.822429395704591	-0.822429395704591	-0.822429395704591	-0.822429395704591	-0.822429395704591	-0.822429395704591	1.23441531773259	-0.822429395704591	-0.822429395704591	1.15962706353517	-0.822429395704591	-0.822429395704591	-0.822429395704591	-0.822429395704591	-0.822429395704591	-0.822429395704591	-0.822429395704591	-0.822429395704591	-0.822429395704591	0.913725887065076	0.711351138553908	-0.822429395704591	0.760737514632312	0.383392716281188	-0.822429395704591	-0.822429395704591	1.10764498644846	-0.822429395704591	-0.822429395704591	-0.822429395704591	-0.822429395704591	-0.822429395704591	0.938149384049132	-0.822429395704591	-0.822429395704591	-0.822429395704591	-0.822429395704591	-0.822429395704591	0.525468321599049	1.53159567025313	-0.822429395704591	-0.822429395704591	0.534809992528034	-0.822429395704591	-0.822429395704591	1.35937057740793	1.30237455684235	2.02222849685513	0.340677495415226	-0.822429395704591	-0.822429395704591	-0.822429395704591	-0.822429395704591	-0.822429395704591	1.25185529457313	0.909279669728504	-0.822429395704591	-0.822429395704591	-0.822429395704591	0.539925892398667	-0.822429395704591	-0.822429395704591	-0.822429395704591	-0.822429395704591	-0.822429395704591	-0.822429395704591	-0.822429395704591	-0.822429395704591	-0.822429395704591	-0.822429395704591	0.966366674506405	1.19340348761115	-0.822429395704591	-0.822429395704591	-0.822429395704591	-0.822429395704591	-0.822429395704591	-0.822429395704591	-0.822429395704591	-0.822429395704591	-0.822429395704591	-0.822429395704591	0.678168906324835	-0.822429395704591	1.13021822982778	0.753066074729493	-0.822429395704591	-0.822429395704591	-0.822429395704591	-0.822429395704591	-0.822429395704591	-0.822429395704591	-0.822429395704591	1.08831265858573	0.473181444071258	0.284230399819819	1.6040252456691	-0.822429395704591	-0.822429395704591	-0.822429395704591	-0.822429395704591	-0.822429395704591	0.838887068301665	0.404760452839856	0.853392306842584	-0.822429395704591	0.213992719539883	-0.822429395704591	-0.822429395704591	0.632737374007264	-0.0458036352875046	-0.822429395704591	-0.822429395704591	0.363113895747095	-0.822429395704591	-0.822429395704591	-0.822429395704591	-0.822429395704591	0.633985151850195	-0.822429395704591	-0.822429395704591	-0.822429395704591	0.289680754786797	-0.822429395704591	-0.822429395704591	0.956839409311426	-0.822429395704591	0.496836437170282	1.11270415110266	-0.822429395704591	0.565630960192906	0.744404470851786	-0.822429395704591	-0.822429395704591	-0.822429395704591	-0.822429395704591	0.50303985765143	0.649384958731498	-0.822429395704591	-0.822429395704591	-0.822429395704591	-0.822429395704591	1.23389270566526	-0.822429395704591	-0.822429395704591	0.535261550273679	-0.822429395704591	-0.822429395704591	0.117495514344705	-0.822429395704591	0.943670505827139	-0.822429395704591	-0.822429395704591	0.447278319690009	-0.822429395704591	-0.822429395704591	0.319941518262818	-0.822429395704591	-0.822429395704591	-0.822429395704591	-0.822429395704591	-0.822429395704591	-0.822429395704591	-0.822429395704591	1.56588872899408	-0.822429395704591	-0.822429395704591	-0.822429395704591	-0.822429395704591	-0.822429395704591	-0.822429395704591	-0.822429395704591	-0.822429395704591	-0.822429395704591	-0.822429395704591	-0.822429395704591	0.669470175611937	-0.822429395704591	-0.822429395704591	-0.822429395704591	-0.822429395704591	-0.822429395704591	-0.822429395704591	-0.822429395704591	0.69317936250864	-0.822429395704591	0.799868074818927	-0.822429395704591	-0.822429395704591	-0.822429395704591	-0.822429395704591	0.408170135935454	-0.0710608733221303	0.0636874574602815	0.291427211609485	0.0583087995631571	-0.822429395704591	0.477906642818571	-0.822429395704591	0.260168429952459	0.746694335557121	-0.822429395704591	0.601886302443345	-0.822429395704591	-0.822429395704591	0.0842495847514023	-0.822429395704591	-0.822429395704591	-0.822429395704591	0.260285923914966	-0.822429395704591	0.529289782025823	-0.822429395704591	1.2881885935246	-0.822429395704591	-0.822429395704591	-0.822429395704591	-0.822429395704591	-0.822429395704591	0.893430808695681	-0.822429395704591	-0.822429395704591	-0.822429395704591	0.766409888219879	-0.822429395704591	-0.822429395704591	-0.822429395704591	-0.822429395704591	-0.822429395704591	1.06607707895109	-0.822429395704591	-0.822429395704591	-0.822429395704591	-0.822429395704591	-0.822429395704591	-0.822429395704591	-0.822429395704591	0.947434542922133	0.758948852491615	-0.822429395704591	0.528906537930204	-0.822429395704591	-0.822429395704591	-0.822429395704591	-0.822429395704591	0.829533704671747	-0.822429395704591	-0.822429395704591	-0.822429395704591	0.297460598383511	0.405378841784025	1.22842577677178	1.06903284632686	-0.822429395704591	-0.822429395704591	-0.822429395704591	0.565834519537755	-0.822429395704591	-0.822429395704591	-0.822429395704591	-0.822429395704591	0.876621789793846	-0.822429395704591	-0.822429395704591	-0.822429395704591	0.313381328224509	-0.822429395704591	0.778605952485247	0.168054534592313	0.875970639020638	-0.822429395704591	0.392686606998358	0.0687739215681201	-0.822429395704591	-0.0805865166709678	-0.822429395704591	-0.822429395704591	0.493037302494799	0.566445603742481	0.625637917263328	0.0820040655951409	-0.822429395704591	0.328191951725859	0.281894719855499	-0.822429395704591	1.61095569490362	-0.822429395704591	-0.822429395704591	0.237771705274489	-0.822429395704591	-0.822429395704591	0.448779940224626	0.149977171636637	0.625862078054578	-0.822429395704591	1.03470628549547	-0.822429395704591	-0.822429395704591	-0.822429395704591	-0.822429395704591	-0.822429395704591	-0.822429395704591	0.848210868830092	-0.822429395704591	0.140833744797752	-0.822429395704591	0.289431746479874	0.190313010818266	-0.822429395704591	-0.822429395704591	-0.822429395704591	-0.822429395704591	0.64521105599727	0.236650061617291	-0.822429395704591	-0.822429395704591	0.836113993091883	-0.822429395704591	-0.822429395704591	-0.822429395704591	-0.822429395704591	-0.822429395704591	-0.822429395704591	-0.822429395704591	-0.822429395704591	-0.822429395704591	-0.822429395704591	1.08744537604703	0.823015039680133	1.32974161765667	-0.822429395704591	-0.822429395704591	-0.822429395704591	-0.822429395704591	-0.822429395704591	-0.822429395704591	-0.822429395704591	-0.822429395704591	-0.822429395704591	-0.822429395704591	-0.822429395704591	-0.822429395704591	-0.822429395704591	-0.822429395704591	-0.822429395704591	-0.822429395704591	-0.822429395704591	-0.822429395704591	-0.822429395704591	-0.822429395704591	-0.822429395704591	-0.822429395704591	-0.822429395704591	-0.822429395704591	-0.822429395704591	-0.822429395704591	1.29506282882588	0.88054128483891	0.287568037564271	0.0507150148816279	0.302543007785642	0.25893640675052	0.767800636250938	0.509123763300648	-0.822429395704591	1.00484967561451	0.107456703832466	0.228538913900173	-0.822429395704591	0.844777711200586	0.225134785911155	-0.822429395704591	-0.822429395704591	-0.822429395704591	0.388770008617418	0.553539840763888	-0.822429395704591	-0.822429395704591	0.187623998366582	-0.822429395704591	-0.822429395704591	-0.822429395704591	0.739848079313493	1.16535637396969	-0.822429395704591	-0.822429395704591	0.536230315876399	0.964524873447175	1.22325369158586	0.960306189839133	0.101474863299195	1.21657968023485	-0.822429395704591	0.815660668175257	-0.822429395704591	-0.822429395704591	0.360970195727652	0.448612898456488	0.753338556320967	-0.822429395704591	0.748180187244567	-0.822429395704591	-0.822429395704591	-0.822429395704591	-0.822429395704591	-0.822429395704591	-0.822429395704591	0.525277886974918	0.181741682111258	-0.822429395704591	-0.822429395704591	-0.822429395704591	-0.822429395704591	0.231523281044635	0.830295669402734	0.545216715609606	0.633985151850195	-0.822429395704591	0.647758536691077	1.03349430224499	0.825736347619229	0.411913762096373	-0.822429395704591	0.364117209991637	0.706760913067666	1.06299282935967	0.864031061308695	-0.822429395704591	-0.822429395704591	0.926532683811327	-0.822429395704591	-0.822429395704591	-0.822429395704591	-0.822429395704591	-0.822429395704591	1.10276615889838	-0.822429395704591	-0.822429395704591	1.36866547694647	-0.822429395704591	-0.822429395704591	0.548176171387953	1.02446618313679	1.40477146883405	0.274951399659708	-0.822429395704591	0.811196250779775	-0.822429395704591	-0.822429395704591	0.214313641714825	0.432963238947119	-0.822429395704591	0.556139321547528	-0.822429395704591	0.918890477625546	-0.822429395704591	1.38536947420377	-0.822429395704591	-0.822429395704591	-0.822429395704591	0.103403689972123	-0.822429395704591	-0.822429395704591	-0.822429395704591	-0.822429395704591	0.338895276781091	-0.00180764977989098	0.604914981890343	0.834885041956921	1.81825352636286	-0.822429395704591	-0.822429395704591	0.423137758769371	-0.822429395704591	1.475911363527	-0.822429395704591	-0.822429395704591	-0.822429395704591	-0.822429395704591	1.78796266703512	1.21888360174365	0.883824122622513	0.938504323782674	-0.822429395704591	-0.822429395704591	-0.822429395704591	0.93496270378192	-0.822429395704591	0.624965911149316	0.442962371095939	-0.822429395704591	-0.822429395704591	2.05032949339972	1.41383019830442	-0.822429395704591	-0.822429395704591	-0.822429395704591	-0.822429395704591	1.06145538506465	1.35572206421437	1.01004797481839	-0.822429395704591	0.898450966294855	0.945998331529204	0.50524495708193	0.974774531485081	0.116109121129754	0.491506514084907	-0.822429395704591	-0.822429395704591	-0.822429395704591	1.23546156569797	-0.822429395704591	0.353463417201784	0.386074773171506	2.16591152346842	-0.822429395704591	-0.822429395704591	-0.822429395704591	-0.822429395704591	-0.822429395704591	1.64645335903591	-0.822429395704591	-0.822429395704591	-0.822429395704591	-0.822429395704591	0.634666792408967	-0.822429395704591	-0.822429395704591	-0.822429395704591	-0.822429395704591	-0.822429395704591	-0.822429395704591	-0.822429395704591	0.949594175184346	-0.822429395704591	-0.822429395704591	-0.822429395704591	0.778605952485247	-0.822429395704591	-0.822429395704591	-0.822429395704591	-0.822429395704591	-0.822429395704591	-0.822429395704591	-0.822429395704591	-0.822429395704591	-0.822429395704591	0.374985296990879	0.844933399535123	-0.822429395704591	-0.822429395704591	-0.822429395704591	1.60809533343225	-0.822429395704591	-0.822429395704591	0.888114570955326	0.675498558246706	-0.822429395704591	-0.822429395704591	0.494843352970869	-0.822429395704591	1.14829264943595	-0.822429395704591	-0.822429395704591	0.970434959824918	-0.822429395704591	-0.822429395704591	-0.822429395704591	-0.822429395704591	-0.822429395704591	-0.822429395704591	0.748180187244567	0.805435326571712	0.55169694969444	0.146044808712321	-0.219840505556686	-0.278289947147272	-0.822429395704591	-0.822429395704591	0.896661981899371	1.04981651925361	0.588436405808135	1.49921427240506	-0.0440567252465213	0.423936711097816	1.3057553238381	-0.822429395704591	0.834424742779982	0.893180723769237	-0.822429395704591	-0.822429395704591	-0.822429395704591	-0.822429395704591	-0.822429395704591	-0.119347316136399	-0.199083705008435	1.04734557730137	-0.822429395704591	0.898450966294855	-0.822429395704591	-0.822429395704591	-0.822429395704591	-0.822429395704591	0.369596487754221	-0.822429395704591	-0.822429395704591	-0.822429395704591	-0.822429395704591	-0.822429395704591	-0.822429395704591	-0.822429395704591	-0.822429395704591	-0.822429395704591	-0.822429395704591	-0.822429395704591	-0.822429395704591	-0.822429395704591	0.373523585570385	0.853234730790692	-0.822429395704591	-0.822429395704591	0.260638571411298	-0.822429395704591	0.774094542527228	-0.822429395704591	1.11794696112203	-0.822429395704591	-0.822429395704591	-0.822429395704591	-0.822429395704591	-0.822429395704591	-0.822429395704591	-0.822429395704591	-0.822429395704591	2.99830499125507	-0.822429395704591	2.62669388314586	-0.822429395704591	-0.822429395704591	-0.822429395704591	-0.822429395704591	-0.822429395704591	-0.822429395704591	-0.822429395704591	-0.822429395704591	-0.822429395704591	1.39708406235547	1.64177806062902	-0.822429395704591	-0.822429395704591	-0.822429395704591	-0.822429395704591	-0.822429395704591	-0.822429395704591	-0.822429395704591	-0.822429395704591	-0.822429395704591	2.30088575893147	-0.822429395704591	1.35926901243067	-0.822429395704591	-0.822429395704591	0.663259694691544	0.801913930424865	0.794056125768517	-0.822429395704591	0.684524591513872	-0.822429395704591	0.905878113718197	-0.822429395704591	-0.822429395704591	-0.822429395704591	1.57881071932326	-0.822429395704591	1.02207691152286	1.12998921081938	-0.822429395704591	0.687972745877486	-0.822429395704591	2.01901489964141	-0.822429395704591	-0.822429395704591	-0.822429395704591	-0.822429395704591	-0.822429395704591	0.665402723745309	-0.822429395704591	-0.822429395704591	-0.822429395704591	-0.822429395704591	-0.822429395704591	-0.822429395704591	-0.822429395704591	-0.822429395704591	-0.822429395704591	-0.822429395704591	-0.822429395704591	-0.822429395704591	0.969693595402211	-0.822429395704591	-0.822429395704591	-0.822429395704591	-0.822429395704591	-0.822429395704591	-0.822429395704591	0.937794617533145	-0.822429395704591	1.01672874889742	-0.822429395704591	-0.822429395704591	0.969693595402211	-0.822429395704591	-0.822429395704591	-0.822429395704591	1.62373641241604	-0.822429395704591	-0.822429395704591	-0.822429395704591	-0.822429395704591	1.77655158904169	-0.822429395704591	-0.822429395704591	-0.822429395704591	-0.822429395704591	-0.822429395704591	-0.822429395704591	-0.822429395704591	-0.822429395704591	-0.822429395704591	0.675014218655527	-0.822429395704591	-0.822429395704591	-0.822429395704591	-0.822429395704591	-0.822429395704591	-0.822429395704591	-0.822429395704591	-0.822429395704591	-0.822429395704591	-0.822429395704591	-0.822429395704591	-0.822429395704591	-0.822429395704591	-0.822429395704591	-0.822429395704591	-0.822429395704591	-0.822429395704591	-0.822429395704591	1.08744537604703	1.52452689556281	-0.822429395704591	-0.822429395704591	-0.822429395704591	1.29520372550673	-0.822429395704591	0.681828067752668	1.19663761495122	1.29407723389063	1.30913102883207	-0.822429395704591	-0.822429395704591	1.63376051690946	-0.822429395704591	-0.822429395704591	-0.822429395704591	0.743598146523634	-0.822429395704591	-0.822429395704591	-0.822429395704591	-0.822429395704591	-0.822429395704591	-0.822429395704591	-0.822429395704591	-0.822429395704591	-0.822429395704591	1.16968096624249	-0.822429395704591	-0.822429395704591	-0.822429395704591	-0.822429395704591	-0.822429395704591	-0.822429395704591	-0.822429395704591	-0.822429395704591	1.58157660115978	0.622954168180279	-0.822429395704591	-0.822429395704591	-0.822429395704591	0.812086830392072	-0.822429395704591	-0.822429395704591	-0.822429395704591	-0.822429395704591	-0.822429395704591	-0.822429395704591	-0.822429395704591	-0.822429395704591	-0.822429395704591	-0.822429395704591	-0.822429395704591	-0.822429395704591	-0.822429395704591	-0.822429395704591	-0.822429395704591	-0.822429395704591	-0.822429395704591	-0.822429395704591	-0.822429395704591	-0.822429395704591	1.27516187447119	-0.822429395704591	-0.822429395704591	-0.822429395704591	-0.822429395704591	-0.822429395704591	-0.822429395704591	-0.822429395704591	-0.822429395704591	-0.822429395704591	-0.822429395704591	-0.822429395704591	-0.822429395704591	-0.822429395704591	2.05032949339972	-0.822429395704591	-0.822429395704591	1.24018665331816	-0.822429395704591	-0.822429395704591	-0.822429395704591	0.519970191297233	-0.822429395704591	-0.822429395704591	-0.822429395704591	1.81687794623176	0.745481080589722	1.12701809504381	-0.822429395704591	-0.822429395704591	-0.822429395704591	-0.822429395704591	-0.822429395704591	-0.822429395704591	-0.822429395704591	1.14782392921496	-0.822429395704591	1.14129123402856	-0.822429395704591	1.19963472410463	-0.822429395704591	-0.822429395704591	-0.822429395704591	-0.822429395704591	-0.822429395704591	-0.822429395704591	-0.822429395704591	-0.822429395704591	-0.822429395704591	-0.822429395704591	-0.822429395704591	-0.822429395704591	0.718296859069643	-0.822429395704591	-0.822429395704591	-0.822429395704591	-0.822429395704591	-0.822429395704591	0.695673345710544	-0.822429395704591	-0.822429395704591	-0.822429395704591	-0.822429395704591	-0.822429395704591	-0.822429395704591	1.5058352186624	-0.822429395704591	-0.822429395704591	-0.822429395704591	-0.822429395704591	-0.822429395704591	-0.822429395704591	-0.822429395704591	-0.822429395704591	-0.822429395704591	0.701193738813154	-0.822429395704591	-0.822429395704591	-0.822429395704591	-0.822429395704591	-0.822429395704591	-0.822429395704591	-0.822429395704591	-0.822429395704591	-0.822429395704591	-0.822429395704591	-0.822429395704591	1.44227991908409	1.19514329976275	-0.822429395704591	-0.822429395704591	1.52046082242222	1.17742834592312	-0.822429395704591	-0.822429395704591	-0.822429395704591	-0.822429395704591	-0.822429395704591	-0.822429395704591	-0.822429395704591	-0.822429395704591	1.75271179586289	-0.822429395704591	-0.822429395704591	-0.822429395704591	-0.822429395704591	-0.822429395704591	-0.822429395704591	-0.822429395704591	-0.822429395704591	-0.822429395704591	-0.822429395704591	-0.822429395704591	0.982776418111688	-0.822429395704591	-0.822429395704591	-0.822429395704591	-0.822429395704591	-0.822429395704591	-0.822429395704591	-0.822429395704591	-0.822429395704591	-0.822429395704591	-0.822429395704591	-0.822429395704591	-0.822429395704591	-0.822429395704591	-0.822429395704591	-0.822429395704591	-0.822429395704591	-0.822429395704591	-0.822429395704591	-0.822429395704591	-0.822429395704591	-0.822429395704591	-0.822429395704591	1.50293978284694	-0.822429395704591	1.65846709495928	-0.822429395704591	-0.822429395704591	-0.822429395704591	-0.822429395704591	-0.822429395704591	-0.822429395704591	-0.822429395704591	-0.822429395704591	-0.822429395704591	-0.822429395704591	-0.822429395704591	-0.822429395704591	-0.822429395704591	-0.822429395704591	-0.822429395704591	-0.822429395704591	-0.822429395704591	-0.822429395704591	-0.822429395704591	-0.822429395704591	0.546398764027795	-0.822429395704591	-0.822429395704591	-0.822429395704591	-0.822429395704591	-0.822429395704591	0.967843447371174	-0.822429395704591	-0.822429395704591	-0.822429395704591	-0.822429395704591	1.29070708018004	1.07839775023187	0.623400669049163	0.677682570907357	-0.822429395704591	-0.822429395704591	-0.822429395704591	-0.822429395704591	-0.822429395704591	0.919581892495127	-0.822429395704591	-0.822429395704591	-0.822429395704591	-0.822429395704591	0.540316220632126	-0.822429395704591	-0.822429395704591	-0.822429395704591	-0.822429395704591	-0.822429395704591	-0.822429395704591	-0.0592102458118881	-0.822429395704591	0.286886376435801	-0.822429395704591	-0.822429395704591	-0.822429395704591	0.0321307919702024	0.879014465760018	0.7972466065828	0.543447959073573	-0.822429395704591	-0.822429395704591	-0.822429395704591	-0.822429395704591	-0.822429395704591	-0.822429395704591	-0.822429395704591	-0.822429395704591	0.808088237336179	-0.822429395704591	-0.822429395704591	-0.822429395704591	1.35784840908402	1.52415645746101	-0.822429395704591	2.03063577812947	2.6323148109859	1.67239996437697	-0.822429395704591	1.08484940483135	1.67108440663634	-0.822429395704591	-0.822429395704591	-0.822429395704591	-0.822429395704591	-0.822429395704591	-0.822429395704591	-0.822429395704591	-0.822429395704591	-0.822429395704591	-0.822429395704591	-0.822429395704591	-0.822429395704591	-0.822429395704591	-0.822429395704591	-0.822429395704591	-0.822429395704591	-0.822429395704591	-0.822429395704591	-0.822429395704591	-0.822429395704591	-0.822429395704591	-0.822429395704591	-0.822429395704591	-0.822429395704591	1.81790943616997	-0.822429395704591	-0.822429395704591	-0.822429395704591	-0.822429395704591	-0.822429395704591	-0.822429395704591	-0.822429395704591	-0.822429395704591	1.44026359482339	-0.822429395704591	-0.822429395704591	1.11975270896405	-0.822429395704591	-0.822429395704591	-0.822429395704591	-0.822429395704591	-0.822429395704591	-0.822429395704591	-0.822429395704591	-0.822429395704591	-0.822429395704591	-0.822429395704591	-0.822429395704591	-0.822429395704591	-0.822429395704591	-0.822429395704591	-0.822429395704591	2.1510391753185	1.45447987963066	-0.822429395704591	-0.822429395704591	-0.822429395704591	1.61546950056974	-0.822429395704591	-0.822429395704591	-0.822429395704591	-0.822429395704591	-0.822429395704591	-0.822429395704591	-0.822429395704591	-0.822429395704591	-0.822429395704591	-0.822429395704591	-0.822429395704591	-0.822429395704591	-0.822429395704591	-0.822429395704591	-0.822429395704591	-0.822429395704591	0.367860192071983	1.62873417763341	-0.822429395704591	-0.822429395704591	-0.822429395704591	-0.822429395704591	-0.822429395704591	1.05727810816368	-0.822429395704591	-0.822429395704591	-0.822429395704591	-0.822429395704591	-0.822429395704591	-0.822429395704591	-0.822429395704591	-0.822429395704591	-0.822429395704591	-0.822429395704591	-0.822429395704591	-0.822429395704591	-0.822429395704591	-0.822429395704591	-0.822429395704591	-0.822429395704591	1.94740488306487	-0.822429395704591	-0.822429395704591	-0.822429395704591	-0.822429395704591	-0.822429395704591	-0.822429395704591	-0.822429395704591	-0.822429395704591	-0.822429395704591	-0.822429395704591	-0.822429395704591	-0.822429395704591	-0.822429395704591	-0.822429395704591	-0.822429395704591	-0.822429395704591	-0.822429395704591	-0.822429395704591	-0.822429395704591	-0.822429395704591	-0.822429395704591	-0.822429395704591	-0.822429395704591	-0.822429395704591	-0.822429395704591	-0.822429395704591	-0.822429395704591	-0.822429395704591	-0.822429395704591	-0.822429395704591	2.37059616610088	-0.822429395704591	-0.822429395704591	-0.822429395704591	-0.822429395704591	-0.822429395704591	-0.822429395704591	-0.822429395704591	-0.822429395704591	-0.822429395704591	-0.822429395704591	-0.822429395704591	-0.822429395704591	-0.822429395704591	-0.822429395704591	-0.822429395704591	1.205159005133	1.37816951361253	-0.822429395704591	-0.822429395704591	-0.822429395704591	-0.822429395704591	-0.822429395704591	-0.822429395704591	1.76967564389441	-0.822429395704591	-0.822429395704591	-0.822429395704591	-0.822429395704591	-0.822429395704591	-0.822429395704591	-0.822429395704591	-0.822429395704591	-0.822429395704591	-0.822429395704591	-0.822429395704591	1.11165984420299	-0.822429395704591	-0.822429395704591	-0.822429395704591	-0.822429395704591	-0.822429395704591	-0.822429395704591	0.306002117480991	-0.822429395704591	-0.822429395704591	0.144045264469388	-0.822429395704591	-0.822429395704591	-0.822429395704591	-0.822429395704591	-0.822429395704591	-0.822429395704591	-0.822429395704591	-0.822429395704591	-0.822429395704591	0.503773977261069	-0.822429395704591	-0.822429395704591	-0.822429395704591	-0.822429395704591	-0.822429395704591	-0.822429395704591	-0.822429395704591	-0.822429395704591	-0.822429395704591	-0.822429395704591	-0.822429395704591	-0.822429395704591	-0.822429395704591	-0.822429395704591	-0.822429395704591	-0.822429395704591	1.19464582043295	1.65702829147465	-0.822429395704591	0.947794038073206	-0.822429395704591	-0.822429395704591	-0.822429395704591	-0.822429395704591	0.996863348873087	0.530057005347136	-0.822429395704591	-0.822429395704591	-0.822429395704591	-0.822429395704591	-0.822429395704591	-0.822429395704591	-0.822429395704591	-0.822429395704591	-0.822429395704591	-0.822429395704591	-0.822429395704591	-0.822429395704591	-0.822429395704591	-0.822429395704591	-0.822429395704591	-0.822429395704591	-0.822429395704591	-0.822429395704591	-0.822429395704591	-0.822429395704591	-0.822429395704591	-0.822429395704591	-0.822429395704591	1.14268649859616	-0.822429395704591	-0.822429395704591	-0.822429395704591	0.586117574833401	1.08932573029417	0.990929440106961	1.36640879245833	-0.822429395704591	-0.822429395704591	0.926532683811327	0.767939868202773	0.784287569642484	-0.822429395704591	-0.822429395704591	-0.822429395704591	-0.822429395704591	0.581088254104521	-0.822429395704591	-0.822429395704591	-0.822429395704591	-0.822429395704591	-0.822429395704591	-0.822429395704591	-0.822429395704591	-0.822429395704591	-0.822429395704591	0.293054267379893	-0.822429395704591	-0.822429395704591	-0.822429395704591	-0.822429395704591	-0.822429395704591	-0.822429395704591	-0.822429395704591	-0.822429395704591	1.98499382217292	-0.822429395704591	-0.822429395704591	-0.822429395704591	-0.822429395704591	-0.822429395704591	-0.822429395704591	-0.822429395704591	-0.822429395704591	-0.822429395704591	-0.822429395704591	-0.822429395704591	-0.822429395704591	-0.822429395704591	-0.822429395704591	-0.822429395704591	-0.822429395704591	-0.822429395704591	-0.822429395704591	-0.822429395704591	-0.822429395704591	-0.822429395704591	-0.822429395704591	-0.822429395704591	-0.822429395704591	-0.822429395704591	-0.822429395704591	-0.822429395704591	-0.822429395704591	-0.822429395704591	-0.822429395704591	1.46824461485574	1.51751570732769	-0.822429395704591	-0.822429395704591	-0.822429395704591	-0.822429395704591	-0.822429395704591	-0.822429395704591	-0.822429395704591	-0.822429395704591	-0.822429395704591	-0.822429395704591	-0.822429395704591	-0.822429395704591	-0.822429395704591	-0.822429395704591	-0.822429395704591	-0.822429395704591	-0.822429395704591	-0.822429395704591	-0.822429395704591	-0.822429395704591	-0.822429395704591	-0.822429395704591	-0.822429395704591	1.94148211134711	-0.822429395704591	-0.822429395704591	-0.822429395704591	-0.822429395704591	-0.822429395704591	-0.822429395704591	-0.822429395704591	-0.822429395704591	1.72668476607334	0.713401532953632	-0.822429395704591	-0.822429395704591	-0.822429395704591	1.18919408291578	1.02148078168167	-0.822429395704591	1.11210723139048	0.812235372006485	-0.822429395704591	-0.822429395704591	-0.822429395704591	-0.822429395704591	-0.822429395704591	-0.822429395704591	-0.822429395704591	-0.822429395704591	-0.822429395704591	1.03632530466084	-0.822429395704591	-0.822429395704591	-0.822429395704591	-0.822429395704591	-0.822429395704591	-0.822429395704591	-0.822429395704591	-0.822429395704591	-0.822429395704591	-0.822429395704591	-0.822429395704591	-0.822429395704591	1.69912895112511	-0.822429395704591	1.37134040032224	-0.822429395704591	-0.822429395704591	-0.822429395704591	-0.822429395704591	1.5643354067774	1.32388322621287	-0.822429395704591	-0.822429395704591	-0.822429395704591	-0.822429395704591	-0.822429395704591	-0.822429395704591	-0.822429395704591	-0.822429395704591	-0.822429395704591	-0.822429395704591	-0.822429395704591	-0.822429395704591	-0.822429395704591	-0.822429395704591	-0.822429395704591	-0.822429395704591	-0.822429395704591	-0.822429395704591	-0.822429395704591	-0.822429395704591	-0.822429395704591	-0.822429395704591	-0.822429395704591	-0.822429395704591	2.26117961746954	-0.822429395704591	-0.822429395704591	-0.822429395704591	-0.822429395704591	-0.822429395704591	-0.822429395704591	-0.822429395704591	-0.822429395704591	-0.822429395704591	-0.822429395704591	-0.822429395704591	-0.822429395704591	-0.822429395704591	-0.822429395704591	-0.822429395704591	-0.822429395704591	-0.822429395704591	-0.822429395704591	-0.822429395704591	-0.822429395704591	-0.822429395704591	-0.822429395704591	-0.822429395704591	-0.822429395704591	-0.822429395704591	-0.822429395704591	1.59916600455306	-0.822429395704591	1.27186916846076	-0.822429395704591	1.37381722866994	-0.822429395704591	-0.822429395704591	-0.822429395704591	-0.822429395704591	-0.822429395704591	-0.822429395704591	-0.822429395704591	-0.822429395704591	-0.822429395704591	-0.822429395704591	-0.822429395704591	-0.822429395704591	1.68655531918831	-0.822429395704591	0.969323193203694	-0.822429395704591	-0.822429395704591	-0.822429395704591	-0.822429395704591	-0.822429395704591	-0.822429395704591	-0.822429395704591	-0.822429395704591	-0.822429395704591	-0.822429395704591	-0.822429395704591	-0.822429395704591	-0.822429395704591	1.5058352186624	0.929331810064179	1.2604491151714	1.26532367741439	-0.822429395704591	-0.822429395704591	-0.822429395704591	-0.822429395704591	-0.822429395704591	-0.822429395704591	-0.822429395704591	-0.822429395704591	-0.822429395704591	0.570124955311571	-0.822429395704591	-0.822429395704591	-0.822429395704591	-0.822429395704591	-0.822429395704591	-0.822429395704591	-0.822429395704591	-0.822429395704591	-0.822429395704591	-0.822429395704591	0.578381032997562	-0.822429395704591	-0.822429395704591	-0.822429395704591	-0.822429395704591	-0.822429395704591	-0.822429395704591	-0.822429395704591	-0.822429395704591	-0.822429395704591	-0.822429395704591	-0.822429395704591	-0.822429395704591	-0.822429395704591	-0.822429395704591	-0.822429395704591	-0.822429395704591	-0.822429395704591	-0.822429395704591	-0.822429395704591	-0.822429395704591	-0.822429395704591	-0.822429395704591	-0.822429395704591	-0.822429395704591	-0.822429395704591	1.04447298304077	0.907236804103816	-0.822429395704591	-0.822429395704591	-0.822429395704591	-0.822429395704591	-0.822429395704591	-0.822429395704591	-0.822429395704591	-0.822429395704591	-0.822429395704591	-0.822429395704591	-0.822429395704591	-0.822429395704591	-0.822429395704591	-0.822429395704591	-0.822429395704591	-0.822429395704591	-0.822429395704591	-0.822429395704591	-0.822429395704591	-0.822429395704591	-0.822429395704591	-0.822429395704591	-0.822429395704591	2.05431823640138	-0.822429395704591	-0.822429395704591	2.29572518399657	-0.822429395704591	-0.822429395704591	-0.822429395704591	-0.822429395704591	-0.822429395704591	-0.822429395704591	-0.822429395704591	-0.822429395704591	-0.822429395704591	-0.822429395704591	-0.822429395704591	-0.822429395704591	-0.822429395704591	-0.822429395704591	-0.822429395704591	-0.822429395704591	-0.822429395704591	-0.822429395704591	-0.822429395704591	-0.822429395704591	-0.822429395704591	1.72110519702354	-0.822429395704591	-0.822429395704591	-0.822429395704591	-0.822429395704591	-0.822429395704591	-0.822429395704591	-0.822429395704591	-0.822429395704591	-0.822429395704591	1.44971452943508	1.47731276826432	-0.822429395704591	-0.822429395704591	-0.822429395704591	-0.822429395704591	-0.822429395704591	-0.822429395704591	-0.822429395704591	-0.822429395704591	-0.822429395704591	1.95816210796987	-0.822429395704591	-0.822429395704591	-0.822429395704591	1.30999148610422	-0.822429395704591	-0.822429395704591	-0.822429395704591	-0.822429395704591	-0.822429395704591	-0.822429395704591	-0.822429395704591	-0.822429395704591	1.77163485947853	-0.822429395704591	-0.822429395704591	1.07242497405738	-0.822429395704591	-0.822429395704591	-0.822429395704591	-0.822429395704591	-0.822429395704591	-0.822429395704591	-0.822429395704591	-0.822429395704591	-0.822429395704591	-0.822429395704591	-0.822429395704591	-0.822429395704591	1.52861227018454	-0.822429395704591	-0.822429395704591	-0.822429395704591	-0.822429395704591	-0.822429395704591	1.98623200786934	1.46963343914264	-0.822429395704591	-0.822429395704591	-0.822429395704591	-0.822429395704591	-0.822429395704591	-0.822429395704591	-0.822429395704591	-0.822429395704591	-0.822429395704591	-0.822429395704591	-0.822429395704591	-0.822429395704591	-0.822429395704591	-0.822429395704591	-0.822429395704591	-0.822429395704591	-0.822429395704591	-0.822429395704591	-0.822429395704591	-0.822429395704591	-0.822429395704591	-0.822429395704591	-0.822429395704591	-0.822429395704591	-0.822429395704591	-0.822429395704591	-0.822429395704591	-0.822429395704591	-0.822429395704591	-0.822429395704591	-0.822429395704591	-0.822429395704591	-0.822429395704591	-0.822429395704591	-0.822429395704591	-0.822429395704591	-0.822429395704591	2.44767721454802	-0.822429395704591	-0.822429395704591	-0.822429395704591	-0.822429395704591	-0.822429395704591	-0.822429395704591	-0.822429395704591	-0.822429395704591	-0.822429395704591	-0.822429395704591	-0.822429395704591	-0.822429395704591	-0.822429395704591	-0.822429395704591	-0.822429395704591	-0.822429395704591	-0.822429395704591	-0.822429395704591	-0.822429395704591	-0.822429395704591	1.64305068532476	-0.822429395704591	-0.822429395704591	-0.822429395704591	1.38946670181916	-0.822429395704591	-0.822429395704591	-0.822429395704591	-0.822429395704591	-0.822429395704591	-0.822429395704591	-0.822429395704591	-0.822429395704591	-0.822429395704591	-0.822429395704591	-0.822429395704591	-0.822429395704591	-0.822429395704591	-0.822429395704591	-0.822429395704591	-0.822429395704591	-0.822429395704591	-0.822429395704591	-0.822429395704591	-0.822429395704591	-0.822429395704591	-0.822429395704591	-0.822429395704591	-0.822429395704591	-0.822429395704591	-0.822429395704591	-0.822429395704591	-0.822429395704591	-0.822429395704591	-0.822429395704591	1.4978962046403	-0.822429395704591	-0.822429395704591	-0.822429395704591	-0.822429395704591	-0.822429395704591	-0.822429395704591	-0.822429395704591	-0.822429395704591	-0.822429395704591	-0.822429395704591	-0.822429395704591	-0.822429395704591	-0.822429395704591	-0.822429395704591	-0.822429395704591	-0.822429395704591	-0.822429395704591	-0.822429395704591	-0.822429395704591	-0.822429395704591	-0.822429395704591	-0.822429395704591	-0.822429395704591	-0.822429395704591	-0.822429395704591	-0.822429395704591	-0.822429395704591	2.3178500074936	-0.822429395704591	1.94978462482468	-0.822429395704591	-0.822429395704591	-0.822429395704591	0.867238157856062	0.773813570784892	-0.822429395704591	-0.822429395704591	-0.822429395704591	-0.822429395704591	-0.822429395704591	-0.822429395704591	-0.822429395704591	-0.822429395704591	-0.822429395704591	-0.822429395704591	-0.822429395704591	-0.822429395704591	-0.822429395704591	-0.822429395704591	-0.822429395704591	-0.822429395704591	-0.822429395704591	-0.822429395704591	-0.822429395704591	-0.822429395704591	-0.822429395704591	-0.822429395704591	-0.822429395704591	-0.822429395704591	-0.822429395704591	-0.822429395704591	-0.822429395704591	-0.822429395704591	-0.822429395704591	-0.822429395704591	1.71832840934681	-0.822429395704591	-0.822429395704591	-0.822429395704591	-0.822429395704591	-0.822429395704591	-0.822429395704591	-0.822429395704591	-0.822429395704591	-0.822429395704591	-0.822429395704591	-0.822429395704591	-0.822429395704591	-0.822429395704591	-0.822429395704591	-0.822429395704591	-0.822429395704591	1.32271654693463	-0.822429395704591	-0.822429395704591	-0.822429395704591	-0.822429395704591	-0.822429395704591	-0.822429395704591	-0.822429395704591	-0.822429395704591	-0.822429395704591	0.944564943668706	-0.822429395704591	1.67562401431127	-0.822429395704591	-0.822429395704591	-0.822429395704591	-0.822429395704591	-0.822429395704591	-0.822429395704591	-0.822429395704591	-0.822429395704591	-0.822429395704591	-0.822429395704591	-0.822429395704591	-0.822429395704591	-0.822429395704591	-0.822429395704591	-0.822429395704591	-0.822429395704591	-0.822429395704591	2.00753641869646	-0.822429395704591	-0.822429395704591	-0.822429395704591	-0.822429395704591	-0.822429395704591	-0.822429395704591	-0.822429395704591	-0.822429395704591	-0.822429395704591	2.2719999324134	-0.822429395704591	2.04701841227813	-0.822429395704591	1.62706509569506	-0.822429395704591	-0.822429395704591	-0.822429395704591	-0.822429395704591	-0.822429395704591	-0.822429395704591	-0.822429395704591	-0.822429395704591	-0.822429395704591	-0.822429395704591	-0.822429395704591	-0.822429395704591	-0.822429395704591	-0.822429395704591	-0.822429395704591	-0.822429395704591	-0.822429395704591	-0.822429395704591	0.473007172841874	-0.822429395704591	-0.822429395704591	-0.822429395704591	1.99870508489357	-0.822429395704591	-0.822429395704591	-0.822429395704591	-0.822429395704591	-0.822429395704591	-0.822429395704591	-0.822429395704591	-0.822429395704591	-0.822429395704591	-0.822429395704591	-0.822429395704591	-0.822429395704591	-0.822429395704591	-0.822429395704591	-0.822429395704591	-0.822429395704591	-0.822429395704591	-0.822429395704591	-0.822429395704591	-0.822429395704591	-0.822429395704591	-0.822429395704591	1.39580966906055	-0.822429395704591	-0.822429395704591	-0.822429395704591	-0.822429395704591	-0.822429395704591	-0.822429395704591	-0.822429395704591	0.685016070052084	0.663497457763802	-0.822429395704591	-0.822429395704591	-0.822429395704591	-0.822429395704591	-0.822429395704591	-0.822429395704591	-0.822429395704591	-0.822429395704591	-0.822429395704591	-0.822429395704591	1.80509922520539	-0.822429395704591	0.566853332061293	1.07455274533264	-0.822429395704591	-0.822429395704591	-0.822429395704591	-0.822429395704591	-0.822429395704591	1.49610210541345	-0.822429395704591	-0.822429395704591	-0.822429395704591	-0.822429395704591	-0.822429395704591	-0.822429395704591	-0.822429395704591	-0.822429395704591	-0.822429395704591	-0.822429395704591	0.916475730386258	1.31171512116592	-0.822429395704591	0.775219592548073	-0.822429395704591	-0.822429395704591	1.10055868613249	-0.822429395704591	0.725054886302878	1.54666942582372	1.64475038101386	0.829076925856045	2.65577983464353	-0.822429395704591	-0.822429395704591	1.20894771031453	0.691439211641613	-0.822429395704591	-0.822429395704591	-0.822429395704591	1.74458619589083	1.01318442838127	-0.822429395704591	-0.822429395704591	-0.822429395704591	1.02307151617563	-0.822429395704591	0.878252284903903	-0.822429395704591	-0.822429395704591	-0.822429395704591	-0.822429395704591	1.48082639933814	-0.822429395704591	-0.822429395704591	-0.822429395704591	-0.822429395704591	-0.822429395704591	-0.822429395704591	-0.822429395704591	-0.822429395704591	-0.822429395704591	-0.822429395704591	-0.822429395704591	-0.822429395704591	-0.822429395704591	-0.822429395704591	-0.822429395704591	-0.822429395704591	1.18328929247192	-0.822429395704591	-0.822429395704591	-0.822429395704591	-0.822429395704591	2.10214482352163	-0.822429395704591	-0.822429395704591	1.94978462482468	-0.822429395704591	-0.822429395704591	-0.822429395704591	2.22782865447737	-0.822429395704591	-0.822429395704591	-0.822429395704591	-0.822429395704591	-0.822429395704591	-0.822429395704591	-0.822429395704591	1.31401896389517	-0.822429395704591	1.24176788762715	-0.822429395704591	-0.822429395704591	-0.822429395704591	-0.822429395704591	2.11059224071771	-0.822429395704591	-0.822429395704591	0.852919684612205	-0.822429395704591	0.957203561783493	-0.822429395704591	-0.822429395704591	-0.822429395704591	-0.822429395704591	-0.822429395704591	-0.822429395704591	-0.822429395704591	-0.822429395704591	-0.822429395704591	-0.822429395704591	-0.822429395704591	-0.822429395704591	-0.822429395704591	-0.822429395704591	-0.822429395704591	-0.822429395704591	-0.822429395704591	-0.822429395704591	-0.822429395704591	1.24546958915429	0.817304867777499	-0.822429395704591	-0.822429395704591	-0.822429395704591	0.80514118808799	-0.822429395704591	3.31726082622458	-0.822429395704591	-0.822429395704591	-0.822429395704591	-0.822429395704591	-0.822429395704591	-0.822429395704591	-0.822429395704591	-0.822429395704591	-0.822429395704591	-0.822429395704591	-0.822429395704591	-0.822429395704591	-0.822429395704591	-0.822429395704591	-0.822429395704591	-0.822429395704591	-0.822429395704591	-0.822429395704591	1.76382340828734	-0.822429395704591	-0.822429395704591	1.58872945434471	1.09135589854446	-0.822429395704591	-0.822429395704591	-0.822429395704591	-0.822429395704591	-0.822429395704591	-0.822429395704591	-0.822429395704591	-0.822429395704591	-0.822429395704591	-0.822429395704591	-0.822429395704591	-0.822429395704591	-0.822429395704591	2.01901489964141	-0.822429395704591	-0.822429395704591	-0.822429395704591	1.15441173408993	-0.822429395704591	-0.822429395704591	-0.822429395704591	0.978264685024187	-0.822429395704591	-0.822429395704591	-0.822429395704591	0.933903576652337	-0.822429395704591	-0.822429395704591	-0.822429395704591	-0.822429395704591	-0.822429395704591	0.960123318169843	-0.822429395704591	-0.822429395704591	-0.822429395704591	-0.822429395704591	1.02906699846332	0.992265212367869	1.06355267215593	-0.822429395704591	0.976019119243945	-0.822429395704591	-0.822429395704591	1.06860989050429	-0.822429395704591	-0.822429395704591	-0.822429395704591	0.540121024970478	0.970620417721353	-0.822429395704591	0.752521442243691	-0.822429395704591	0.653352118314406	-0.822429395704591	-0.822429395704591	-0.483558279285965	-0.152613474719698	-0.189668602529458	-0.437884886132004	0.0265625342954351	-0.179544141987403	-0.822429395704591	-0.822429395704591	-0.0196752464087593	-0.438146761124118	0.121973046711811	-0.822429395704591	-0.822429395704591	-0.210566455949846	-0.822429395704591	-0.822429395704591	-0.281369787597645	-0.0950989542036355	0.0243982915338048	0.144137357468471	0.331285803526537	0.354378437779675	0.908853593613637	1.15796387040028	0.377258733109046	-0.822429395704591	0.196613099551735	-0.822429395704591	0.645557842550864	-0.822429395704591	-0.019706369815284	0.468148730460544	-0.0084645898024158	-0.822429395704591	-0.822429395704591	-0.355607944811619	-0.822429395704591	-0.110249772345965	0.632850707100165	1.00640536297745	0.632680715046362	0.417972088473849	-0.822429395704591	-0.822429395704591	-0.822429395704591	0.38704652691661	0.149883888556498	-0.822429395704591	-0.822429395704591	-0.822429395704591	-0.822429395704591	0.671473408638644	0.511351673262938	0.0483455531493998	-0.822429395704591	-0.822429395704591	-0.822429395704591	-0.822429395704591	-0.136929680203307	-0.822429395704591	0.595979545470033	0.0440852408899178	-0.822429395704591	0.424416627824217	-0.822429395704591	-0.822429395704591	-0.0319567657826766	-0.822429395704591	-0.822429395704591	-0.822429395704591	-0.822429395704591	-0.822429395704591	-0.822429395704591	-0.822429395704591	-0.822429395704591	-0.822429395704591	-0.822429395704591	-0.155496630330344	-0.231403393121834	-0.822429395704591	-0.0944139989455741	-0.192110981726602	-0.822429395704591	-0.115546256974109	-0.332479120837142	-0.822429395704591	0.292678334621492	-0.822429395704591	-0.0462100721357051	-0.822429395704591	0.651949139227514	1.21453732564942	0.0442314175112209	-0.229513472036663	1.22497400320232	0.220777279349498	0.34536711688517	-0.822429395704591	0.293179639524986	-0.822429395704591	-0.822429395704591	0.554438405385411	-0.822429395704591	0.26714812906319	0.865312153544247	-0.822429395704591	0.475714273479577	0.312664717005335	1.78546971653559	-0.822429395704591	0.0534716996778909	-0.822429395704591	-0.129539658712639	-0.822429395704591	-0.114205814136107	0.0440121720440678	0.270374846390821	-0.822429395704591	-0.822429395704591	-0.822429395704591	0.58310903658252	0.362541409182289	-0.0052472437664898	0.100221514984249	0.356354565043436	-0.0382333138299332	0.945042426488034	2.10109417388787	0.204673055265446	-0.822429395704591	0.301649965379163	1.20544703360838	-0.822429395704591	-0.0226207504438725	-0.822429395704591	0.372648440529281	-0.822429395704591	1.05064196344242	-0.822429395704591	0.569100697659579	-0.822429395704591	-0.822429395704591	0.158641681784231	0.366777826074034	-0.822429395704591	-0.822429395704591	-0.822429395704591	-0.822429395704591	-0.822429395704591	0.457194789136297	-0.0633327309832268	0.17097474043068	-0.822429395704591	-0.822429395704591	-0.822429395704591	-0.822429395704591	0.73572059272805	-0.102942907538864	-0.822429395704591	-0.822429395704591	0.154760055698556	-0.822429395704591	-0.822429395704591	-0.119441800692242	-0.822429395704591	-0.822429395704591	-0.822429395704591	-0.822429395704591	0.82286416814332	-0.822429395704591	0.133847760232662	-0.822429395704591	-0.822429395704591	-0.822429395704591	0.239571675433663	-0.822429395704591	-0.822429395704591	-0.822429395704591	-0.822429395704591	-0.822429395704591	-0.822429395704591	-0.397750768714767	0.3792957504844	-0.311868572374427	0.139418750587314	0.458779323253442	0.0500843026049153	-0.822429395704591	0.234637538394567	0.362326883163301	-0.822429395704591	0.0258281839033525	-0.0116979038844504	-0.221486481101392	0.298430854386462	-0.822429395704591	-0.822429395704591	-0.176088183059746	0.391026181380764	-0.271277792696468	-0.822429395704591	0.471962643491049	0.155609310059543	0.082404188150443	-0.822429395704591	-0.822429395704591	0.0322017684521199	-0.822429395704591	-0.0192704124172495	-0.822429395704591	0.314098926392881	0.124669633291231	-0.822429395704591	-0.822429395704591	0.481431699916636	-0.822429395704591	-0.822429395704591	-0.822429395704591	-0.822429395704591	-0.822429395704591	-0.822429395704591	-0.822429395704591	-0.822429395704591	-0.0109557748237278	0.152315468021013	0.109071439884541	-0.000894008202760164	-0.822429395704591	0.267029017231229	-0.268571465799051	-0.0783828362137659	-0.52696249116854	-0.364943631660387	-0.0412563201822134	-0.179382450607228	0.263776287341354	-0.222800041604248	0.0160150118832808	-0.822429395704591	0.136624643750643	-0.380330113068382	-0.822429395704591	-0.0237105168304337	-0.822429395704591	-0.302442772921908	0.121768539409173	-0.53911075318513	-0.438367008058066	-0.52266001312821	-0.416714511925278	-0.822429395704591	-0.822429395704591	-0.246215417941465	-0.822429395704591	-0.822429395704591	-0.822429395704591	-0.822429395704591	-0.343037553206017	-0.3859455235485	-0.472948691379368	-0.260316842175649	-0.218979558507743	-0.339365561297592	-0.330305867598585	-0.222680870380965	0.333990929108167	-0.822429395704591	-0.195524042576363	-0.822429395704591	-0.238744629120199	-0.822429395704591	-0.251468190205681	-0.194889326312083	-0.00618301214056932	-0.212670203674669	-0.232985357008893	-0.822429395704591	-0.822429395704591	-0.152987283335446	-0.822429395704591	-0.822429395704591	-0.822429395704591	-0.136615665748439	-0.822429395704591	-0.822429395704591	-0.822429395704591	-0.0824826335634806	-0.822429395704591	-0.822429395704591	-0.822429395704591	-0.822429395704591	-0.822429395704591	-0.822429395704591	-0.000894008202760164	0.099971277619951	-0.822429395704591	-0.822429395704591	0.497139009396835	-0.822429395704591	-0.822429395704591	-0.822429395704591	-0.822429395704591	-0.822429395704591	0.327923777416274	-0.822429395704591	0.161789913423693	0.130082467724067	0.0114499232547339	-0.822429395704591	0.327789741454964	-0.822429395704591	0.205723033886082	0.881196641258287	0.0583592198896495	0.352620166206735	-0.822429395704591	-0.822429395704591	-0.284059501104054	-0.822429395704591	-0.822429395704591	-0.822429395704591	-0.822429395704591	1.0842017850034	-0.822429395704591	-0.822429395704591	0.449197758364195	0.281098125385374	-0.822429395704591	-0.195896789062184	-0.822429395704591	0.314556094644288	-0.822429395704591	-0.822429395704591	0.252474322760285	0.252705740628915	-0.822429395704591	-0.822429395704591	-0.822429395704591	-0.822429395704591	0.116195643472	-0.822429395704591	-0.822429395704591	-0.822429395704591	0.118364221200004	-0.822429395704591	-0.143631848340544	-0.822429395704591	-0.822429395704591	0.457194789136297	-0.822429395704591	-0.822429395704591	0.0704052971253794	-0.822429395704591	-0.822429395704591	-0.822429395704591	-0.822429395704591	0.306645236819061	-0.822429395704591	-0.822429395704591	0.255374808604558	-0.822429395704591	-0.822429395704591	0.814616389574082	0.351918469012197	-0.822429395704591	0.56016030152854	0.057905655972562	-0.822429395704591	-0.822429395704591	-0.822429395704591	1.53815807481049	-0.822429395704591	-0.822429395704591	0.0747079967546058	-0.822429395704591	0.911499344234833	-0.0948200598090468	-0.822429395704591	-0.822429395704591	-0.822429395704591	-0.822429395704591	0.818902980160329	-0.822429395704591	-0.019145762222409	-0.822429395704591	0.200496061523276	0.269656010125428	-0.822429395704591	-0.822429395704591	-0.822429395704591	1.08614629042986	-0.822429395704591	-0.822429395704591	-0.822429395704591	0.701445772281523	0.763221968382668	0.26158018103502	0.107202288122849	1.30865338798657	0.0836871000722505	-0.822429395704591	-0.822429395704591	0.339237546946887	0.690281678365215	-0.822429395704591	-0.161706727904799	-0.0184594624744182	0.170064261280176	0.512934850183489	0.393367317200815	0.580531957987527	0.718102934481551	0.17224588828033	-0.0445816580025192	0.954150297830312	-0.822429395704591	0.864991662583163	0.532750033112376	0.270314904213793	0.816009111574604	0.0783404158806133	-0.822429395704591	-0.822429395704591	0.0851349832003351	0.0716524896427196	0.629346759789647	0.722881347598376	-0.822429395704591	0.233968528398602	0.241039013969911	0.825534403264129	0.197903901759491	-0.822429395704591	-0.822429395704591	-0.822429395704591	-0.822429395704591	-0.822429395704591	-0.822429395704591	-0.822429395704591	0.520914542488606	-0.822429395704591	0.305488196046677	0.42505715419435	0.458892671546029	0.0175635992420979	-0.822429395704591	0.317701798647193	0.37880420708245	-0.822429395704591	-0.822429395704591	0.822914455012113	-0.822429395704591	-0.822429395704591	-0.822429395704591	-0.822429395704591	-0.822429395704591	-0.822429395704591	-0.822429395704591	0.303245768088089	-0.128897243370235	0.111290745109693	-0.822429395704591	-0.271077189067784	-0.822429395704591	-0.822429395704591	-0.822429395704591	-0.822429395704591	0.656461271386708	-0.822429395704591	-0.822429395704591	-0.822429395704591	-0.822429395704591	-0.822429395704591	-0.822429395704591	-0.822429395704591	-0.822429395704591	-0.822429395704591	-0.822429395704591	-0.822429395704591	-0.822429395704591	0.30305401143441	-0.822429395704591	-0.822429395704591	0.23441443358329	-0.0853601221193551	-0.822429395704591	-0.822429395704591	-0.822429395704591	-0.822429395704591	-0.822429395704591	0.568078146790593	-0.822429395704591	-0.822429395704591	0.125817698166498	-0.0469057903233708	-0.822429395704591	-0.822429395704591	-0.822429395704591	-0.822429395704591	-0.822429395704591	-0.822429395704591	0.0379923349632216	0.0251649206636128	-0.822429395704591	-0.822429395704591	-0.822429395704591	-0.822429395704591	-0.822429395704591	-0.822429395704591	-0.822429395704591	-0.822429395704591	-0.822429395704591	-0.822429395704591	-0.822429395704591	-0.108303336071928	-0.822429395704591	-0.822429395704591	0.153724212438404	-0.822429395704591	0.0124623784893542	-0.822429395704591	-0.822429395704591	-0.822429395704591	-0.822429395704591	-0.822429395704591	0.138189937794614	-0.822429395704591	-0.822429395704591	0.460425063272068	-0.822429395704591	0.379394112293937	-0.822429395704591	-0.822429395704591	-0.822429395704591	0.827961616045894	-0.251365532567923	0.303744668386769	-0.822429395704591	-0.334699939016697	-0.296510947447291	-0.822429395704591	-0.206331927596786	0.0895624264221955	-0.346015464610623	-0.100156356679857	-0.11972509675017	0.935934929402561	-0.0235462226730834	0.0765598132498669	-0.822429395704591	-0.822429395704591	0.279569711901126	-0.822429395704591	-0.822429395704591	0.419477141116223	-0.822429395704591	-0.822429395704591	-0.822429395704591	-0.822429395704591	0.349958593825581	1.01593966879987	0.510979773604066	1.36334135423056	-0.822429395704591	-0.822429395704591	-0.822429395704591	0.103740009980828	-0.822429395704591	0.920100888633754	-0.822429395704591	-0.822429395704591	-0.822429395704591	0.354730784670728	-0.396414558441738	-0.344649023187483	-0.822429395704591	-0.209553491439512	-0.104549906884804	-0.175889543950033	0.319413662193957	0.592568483134181	0.111718821740329	-0.330123877650501	0.226084084004401	0.906132672436878	1.38387741831937	-0.822429395704591	-0.822429395704591	-0.167227465763851	0.158071584221157	0.457788477660127	-0.822429395704591	-0.133594990792298	-0.822429395704591	-0.822429395704591	0.602750143123623	0.730476128790541	1.0466264043349	-0.822429395704591	0.0459895958430721	0.81580997957849	-0.822429395704591	0.482759111462117	1.11020762372446	0.577446678780382	-0.822429395704591	-0.822429395704591	0.963789444690974	0.0719648629827899	-0.822429395704591	0.34675430922906	-0.822429395704591	-0.203438976290757	0.180046019184689	-0.822429395704591	0.958297107071665	0.844466438296719	0.00609335487848633	-0.1152116389626	1.97066859423343	0.0755738000011977	-0.822429395704591	-0.822429395704591	-0.822429395704591	-0.822429395704591	-0.822429395704591	0.927493663467362	0.123964599249015	0.173716926923877	1.06460349003456	-0.822429395704591	0.961221233102719	-0.822429395704591	1.72556606579817	-0.822429395704591	1.49026747706469	0.673804949812497	-0.822429395704591	1.36293321841025	-0.822429395704591	-0.822429395704591	0.122645662555634	0.661716368426458	-0.134793016639314	0.32065496915622	-0.426111369335362	0.372891395097604	0.194537973228916	0.0901190736310156	-0.252881019647804	-0.162785401531768	0.397926975969952	-0.0236694499110411	-0.822429395704591	1.00900541205827	0.884043517991151	0.122470099421346	-0.822429395704591	0.30625926946688	-0.822429395704591	0.380043744943679	0.695780443221853	0.208851582822814	-0.262396589793088	-0.22941365931632	-0.822429395704591	0.00929860263207057	-0.822429395704591	0.370757114316159	1.39708406235547	0.560009035564563	0.191076840574214	-0.822429395704591	0.0807261840056759	0.437258210091327	-0.210690618190231	-0.822429395704591	-0.822429395704591	-0.822429395704591	-0.822429395704591	-0.822429395704591	-0.822429395704591	-0.0321375510017113	0.111034098904267	-0.0157019573608413	-0.822429395704591	-0.822429395704591	1.17596989270092	0.126791451357336	0.295252711566253	0.000283809952158149	0.261344612581999	-0.822429395704591	0.556239523525388	0.0455493474522659	-0.822429395704591	0.529289782025823	0.804994165929492	0.611235674635834	-0.822429395704591	-0.822429395704591	-0.822429395704591	-0.822429395704591	-0.822429395704591	-0.822429395704591	-0.822429395704591	-0.822429395704591	-0.822429395704591	0.234525973296309	-0.822429395704591	-0.822429395704591	0.594484904006831	-0.822429395704591	-0.822429395704591	0.170291713769164	0.371338359662125	-0.822429395704591	0.647990629800006	0.955566300426093	-0.822429395704591	1.82620373815928	0.878578833699777	0.391478528390794	0.728985258772314	0.680606058027492	-0.822429395704591	-0.822429395704591	-0.822429395704591	0.581714686659073	-0.822429395704591	-0.822429395704591	0.0567738980137588	-0.822429395704591	-0.822429395704591	-0.822429395704591	-0.822429395704591	-0.822429395704591	-0.822429395704591	-0.0769239274943742	-0.822429395704591	-0.822429395704591	-0.822429395704591	-0.822429395704591	0.279508670881821	-0.822429395704591	0.312860058674726	-0.0626118694977635	-0.243250716309353	-0.289598636129932	-0.459702455475318	1.00787141885723	-0.131459544039431	-0.822429395704591	0.969323193203694	-0.140852101719944	-0.106787249689449	-0.822429395704591	-0.822429395704591	-0.822429395704591	-0.822429395704591	-0.0815885011035907	-0.822429395704591	0.433532216192095	0.0352655292706922	-0.822429395704591	0.616809768318184	-0.0857767313704212	-0.822429395704591	-0.822429395704591	-0.822429395704591	-0.822429395704591	-0.822429395704591	-0.822429395704591	1.50670576035408	0.193683126726426	1.64082479655684	-0.822429395704591	-0.822429395704591	-0.822429395704591	-0.822429395704591	0.222951144819462	-0.0137472600243864	0.243380735358834	-0.822429395704591	0.571664552372234	0.42698311696514	0.356283863739993	-0.822429395704591	-0.822429395704591	-0.822429395704591	-0.822429395704591	-0.822429395704591	-0.822429395704591	0.196561540325878	0.018454472055313	0.18474906076318	-0.822429395704591	0.881852602287762	-0.035854549847086	-0.822429395704591	0.811492983095207	0.824525560949974	0.327521771849049	0.703086350059693	0.179449012361431	-0.822429395704591	1.2396602668101	-0.822429395704591	0.0571508096242392	-0.822429395704591	-0.822429395704591	-0.822429395704591	-0.822429395704591	-0.822429395704591	-0.822429395704591	1.23284850338905	0.785143908647691	0.673563366472092	0.830448162466766	0.26536440740298	-0.822429395704591	-0.822429395704591	-0.822429395704591	-0.822429395704591	-0.822429395704591	-0.822429395704591	-0.822429395704591	-0.822429395704591	-0.822429395704591	-0.822429395704591	-0.822429395704591	-0.822429395704591	-0.822429395704591	1.79850868863326	-0.822429395704591	0.835806552352713	-0.822429395704591	-0.822429395704591	1.12884512783126	-0.822429395704591	-0.822429395704591	1.57474374813908	0.453140237230826	-0.822429395704591	-0.822429395704591	-0.822429395704591	-0.822429395704591	-0.822429395704591	0.730563931047277	-0.822429395704591	0.789298079501383	0.407859299628313	1.54211960543742	0.679223883638223	1.31656070137568	0.0915479187688628	-0.0349586259456721	1.15375045033377	1.95323983453635	0.377626306138006	0.142941605006856	1.24679576949094	0.311559163120067	0.368872355220049	-0.822429395704591	0.225791795013934	0.672597932659296	0.5267076251377	0.0599505823912051	0.182141554528388	-0.822429395704591	-0.0225589726175697	0.530825210570333	-0.0683938271450367	0.891598882641531	0.153442116166481	-0.822429395704591	-0.00730940443379866	-0.822429395704591	-0.822429395704591	0.241152067409857	0.227548166182075	-0.822429395704591	-0.822429395704591	-0.822429395704591	-0.0261256809800105	-0.0589300176682671	0.385738797514033	0.0120570870773825	-0.822429395704591	0.445448353140362	-0.822429395704591	0.53352169141101	1.06649862922808	-0.822429395704591	-0.822429395704591	0.47553924055363	-0.822429395704591	-0.822429395704591	0.78443021823944	0.631718285668063	0.598603829867114	0.123348608918492	1.81100607098335	0.438432749113067	-0.822429395704591	-0.822429395704591	-0.822429395704591	0.145705804712812	-0.822429395704591	0.351497891406609	0.999558801933751	-0.822429395704591	-0.822429395704591	0.599731913734874	0.679223883638223	-0.822429395704591	-0.822429395704591	-0.822429395704591	0.684647426405862	-0.0670803207141363	1.53759362286251	1.1275885808874	0.43556895842855	0.141474228910619	0.277376846087638	0.927930894441374	-0.822429395704591	0.366994126259408	-0.822429395704591	2.14977513580913	-0.822429395704591	-0.822429395704591	0.667792240815953	-0.822429395704591	-0.822429395704591	-0.822429395704591	-0.822429395704591	-0.822429395704591	-0.822429395704591	-0.822429395704591	1.02002556918149	-0.822429395704591	0.539535816389605	-0.822429395704591	1.21785881466113	1.56939389774522	0.796665414600768	-0.822429395704591	1.15464804236582	0.410350861287599	-0.822429395704591	1.03673060393392	0.79044851276707	-0.822429395704591	-0.0193327223506091	-0.822429395704591	-0.822429395704591	-0.822429395704591	-0.822429395704591	-0.822429395704591	-0.822429395704591	0.578796756350388	-0.822429395704591	-0.822429395704591	0.236986285887858	-0.822429395704591	0.94689563215769	0.83734511180163	0.931438275128838	0.650782330435054	-0.822429395704591	0.384136416204924	-0.822429395704591	-0.822429395704591	-0.822429395704591	-0.822429395704591	-0.822429395704591	0.296450102868519	-0.822429395704591	-0.822429395704591	0.646831005369181	0.826949247439528	1.42479834828572	0.314294806561791	1.05769480266407	0.730827407272484	1.01771627097152	0.947254861757853	1.42804519907218	0.440322566307393	1.30207676570955	0.491236788929057	-0.00323908026309662	0.17219693366162	-0.423914875413224	1.46283724945219	0.496292198803991	0.886351260081356	-0.822429395704591	-0.207588881431984	0.0817641716188892	1.16457807637813	0.1543360182913	0.0685413815675065	-0.822429395704591	-0.822429395704591	-0.822429395704591	-0.822429395704591	-0.822429395704591	-0.822429395704591	-0.822429395704591	-0.822429395704591	-0.822429395704591	-0.822429395704591	-0.822429395704591	-0.822429395704591	-0.822429395704591	-0.822429395704591	-0.822429395704591	-0.822429395704591	-0.822429395704591	-0.822429395704591	-0.822429395704591	-0.822429395704591	1.34218176226036	-0.822429395704591	-0.822429395704591	1.4223303298081	-0.822429395704591	-0.822429395704591	-0.822429395704591	1.1009996744366	0.822411750199713	-0.822429395704591	1.25292452310428	-0.822429395704591	-0.822429395704591	-0.822429395704591	-0.822429395704591	-0.822429395704591	-0.822429395704591	1.36089554830572	-0.822429395704591	-0.822429395704591	-0.822429395704591	-0.822429395704591	-0.822429395704591	1.8579973420583	-0.822429395704591	-0.822429395704591	-0.822429395704591	-0.822429395704591	-0.822429395704591	-0.822429395704591	-0.822429395704591	0.887122171849536	1.26098928212624	-0.822429395704591	-0.822429395704591	0.6129905807326	-0.822429395704591	-0.822429395704591	-0.822429395704591	-0.822429395704591	-0.822429395704591	-0.822429395704591	-0.822429395704591	-0.822429395704591	-0.822429395704591	-0.822429395704591	-0.822429395704591	-0.822429395704591	-0.822429395704591	-0.822429395704591	-0.822429395704591	-0.822429395704591	-0.822429395704591	-0.822429395704591	1.15915150515812	-0.822429395704591	1.12838796627632	-0.822429395704591	-0.822429395704591	0.742256424846066	0.752249291198419	-0.822429395704591	-0.822429395704591	-0.822429395704591	-0.822429395704591	-0.822429395704591	-0.822429395704591	-0.822429395704591	-0.822429395704591	0.788436522292996	0.760186652227285	-0.822429395704591	0.51396151103347	-0.822429395704591	-0.822429395704591	-0.822429395704591	-0.822429395704591	0.559152569036456	-0.822429395704591	-0.822429395704591	1.60646502642976	-0.822429395704591	-0.822429395704591	-0.822429395704591	-0.822429395704591	-0.822429395704591	-0.822429395704591	-0.822429395704591	-0.822429395704591	-0.822429395704591	-0.822429395704591	-0.822429395704591	0.871105973962255	-0.822429395704591	-0.822429395704591	-0.822429395704591	-0.822429395704591	-0.822429395704591	-0.822429395704591	-0.822429395704591	-0.822429395704591	-0.822429395704591	0.836729281092044	-0.822429395704591	-0.822429395704591	-0.822429395704591	1.5643354067774	-0.822429395704591	1.15820125337035	1.13897133027777	-0.822429395704591	-0.822429395704591	-0.822429395704591	-0.822429395704591	-0.822429395704591	-0.822429395704591	-0.822429395704591	-0.822429395704591	-0.822429395704591	-0.822429395704591	-0.822429395704591	1.43557747769028	-0.822429395704591	-0.822429395704591	-0.822429395704591	-0.822429395704591	2.28378978657604	-0.822429395704591	-0.822429395704591	-0.822429395704591	-0.822429395704591	-0.822429395704591	-0.822429395704591	-0.822429395704591	-0.822429395704591	-0.822429395704591	-0.822429395704591	-0.822429395704591	-0.822429395704591	-0.822429395704591	-0.822429395704591	-0.822429395704591	-0.822429395704591	-0.822429395704591	-0.822429395704591	-0.822429395704591	2.02545315170302	1.71188259310072	-0.822429395704591	1.5160469258226	-0.822429395704591	-0.822429395704591	-0.822429395704591	-0.822429395704591	-0.822429395704591	-0.822429395704591	-0.822429395704591	-0.822429395704591	-0.822429395704591	0.518650605453359	-0.822429395704591	-0.822429395704591	-0.822429395704591	-0.822429395704591	-0.822429395704591	-0.822429395704591	0.959392287448022	-0.822429395704591	-0.822429395704591	-0.822429395704591	-0.822429395704591	-0.822429395704591	-0.822429395704591	-0.822429395704591	-0.822429395704591	-0.822429395704591	-0.822429395704591	-0.822429395704591	1.73229932693114	-0.822429395704591	-0.822429395704591	-0.822429395704591	-0.822429395704591	-0.822429395704591	-0.822429395704591	-0.822429395704591	-0.822429395704591	1.2158596170561	0.0504428251382225	1.61228690139956	1.16024572112775	0.964846855347812	1.46691134337975	1.76926800904254	0.519718616469583	1.38136181421214	2.11439586364476	0.303373645371768	1.57938073779758	1.65225593692859	1.93122696845888	0.663338939308977	1.83208125105247	0.607958393062922	1.99307156454165	0.79289962135495	1.11002163905429	0.403949860794857	1.33371977052279	0.212107168256148	1.27981005853925	1.06243339868199	1.52423053232616	-0.179406634079967	1.71330170006042	1.28067962341402	1.66579322242527	1.37671622001906	1.330035636584	2.13566915956661	1.23567097931903	1.30324689773749	0.0563220533613431	1.90092607933413	1.18882373805942	1.95958397570841	-0.822429395704591	2.25654302633185	1.54126917479277	1.56783429817412	0.968028252803889	-0.0097441168937998	2.08984392451531	0.632850707100165	2.25348536124172	2.04873871955094	1.0941926159132	0.928806149141943	1.68596098559382	1.74672994975046	0.99859501748917	1.37804484607707	1.76401787188872	2.50796043067293	2.16291843948149	1.43677999661303	1.62111012238599	0.196149267895958	1.8979487752288	1.21785881466113	1.17144968216139	0.145983152803599	0.96440225081014	0.927114943419561	2.01230202377392	1.0796837328339	1.97015180691099	2.1981398732966	1.50041427975342	1.86874659810582	1.68808543288628	1.52814704574561	1.19034737733947	0.116022615722208	1.74173579468811	2.1003625917964	0.559555462416176	0.0820840601682694	1.99895625401092	-0.822429395704591	2.26556446074897	1.57121697616143	1.93861893633036	2.58471543445265	0.312860058674726	1.01502012646508	-0.822429395704591	0.284970212807845	1.56291396622315	1.99307156454165	1.03612273678582	0.344536530111524	1.33170373276677	2.21236354252859	1.82503277385984	-0.822429395704591	0.786287366942633	1.20281067395962	1.51623038625169	2.03767804369854	1.42595257219648	2.89219393467564	1.36933340043458	2.09906621813776	2.16548336475241	-0.822429395704591	1.18304421500837	2.54418937290585	1.49023357245419	1.89238981833868	0.743866813543628	1.5058352186624	1.5848808110874	1.86702877917602	2.09192151437243	-0.822429395704591	2.66878291925153	2.45505588330431	1.04314298294789	0.528715007660461	0.157122991400237	0.848210868830092	-0.822429395704591	1.00711947310867	1.70895135797493	2.36183378457378	1.03876037741343	1.45016721866261	1.58098317213152	1.803428957104	2.30041547770035	1.57304388682307	-0.822429395704591	0.59983945675813	2.39119529620808	1.8579973420583	-0.822429395704591	1.4154581729933	0.7953595294885	-0.822429395704591	0.268221406192926	1.51043975328392	1.22574935363418	-0.822429395704591	-0.822429395704591	-0.822429395704591	0.0251998020895607	-0.822429395704591	-0.822429395704591	-0.216137852089175	-0.156385112366858	-0.822429395704591	-0.280319441823056	-0.822429395704591	0.413167242018475	0.586117574833401	-0.0799522324503267	-0.0331002827926649	-0.0509956759433561	-0.822429395704591	-0.822429395704591	-0.822429395704591	-0.822429395704591	0.267446032075797	0.0467243891502784	-0.822429395704591	0.354730784670728	0.438514784463	-0.822429395704591	0.93496270378192	0.199250063235746	0.0507150148816279	0.660295033082111	0.145521000017721	-0.822429395704591	0.74709924181001	-0.822429395704591	0.741854431817938	0.634894168504552	0.650898915773052	0.427626570321475	0.683174933956207	-0.0221262484219779	-0.822429395704591	0.153630161018987	0.046063016298464	1.64437238761049	0.575685642587494	0.0501213767541135	-0.822429395704591	-0.822429395704591	-0.822429395704591	0.0890200481657852	-0.822429395704591	0.0649917402435593	-0.822429395704591	0.569510195641638	0.956839409311426	0.791745065622878	2.02881859957816	-0.822429395704591	0.00556166285529579	0.578692799243644	0.107032759662829	0.739314066352809	0.970558593228319	-0.822429395704591	0.238558381790691	0.873371996852578	1.65990824364468	-0.822429395704591	0.0959869474021159	-0.822429395704591	0.253284756739823	0.982399385952364	0.464359798877001	1.07030312502996	0.485334030295071	0.981269442438629	-0.822429395704591	-0.822429395704591	0.90080581273666	-0.822429395704591	0.840587159360412	0.238333488605217	0.183644117963237	0.434101766006875	-0.822429395704591	-0.822429395704591	0.411913762096373	-0.822429395704591	-0.822429395704591	1.26062913065402	1.831635845601	-0.0271037609164739	0.662467783738365	0.788723587464181	0.631039801493908	1.95387843627541	0.453477024044703	0.697174305826449	0.668510822579971	1.08506539992868	0.286205623777878	-0.822429395704591	0.489800345897614	1.80289705380119	1.04529261040649	1.39183967187611	1.42738380750499	0.196149267895958	-0.822429395704591	-0.822429395704591	2.5964624604186	1.7319473840743	2.00576346507151	2.11674031864681	1.96322511190248	-0.822429395704591	0.790592452997341	-0.822429395704591	1.29944199356648	0.860679214218884	-0.0255744058426417	-0.822429395704591	0.249475656261363	-0.822429395704591	0.179449012361431	0.537297760573261	0.289929884284505	1.24560210876109	-0.822429395704591	0.35325248008966	1.48718765618306	0.663735308526056	1.65387114453625	-0.822429395704591	-0.822429395704591	0.192863922487125	0.458043103464493	-0.822429395704591	-0.822429395704591	-0.822429395704591	-0.822429395704591	1.28289727477432	-0.822429395704591	-0.822429395704591	-0.822429395704591	1.70822005086955	1.50529157872698	2.44767721454802	0.383392716281188	-0.822429395704591	-0.822429395704591	-0.822429395704591	-0.822429395704591	2.39081686228993	0.978077293216075	0.190007824303738	1.05163368631833	1.10276615889838	1.33434032696967	1.33077114426193	1.26848071775133	2.03031102369363	0.635349164851604	0.254735250683711	0.457958215662896	0.801182568758225	-0.822429395704591	0.942063280282755	0.417576692846748	0.565834519537755	0.330207621274948	1.31382672913153	2.08272253379559	1.44295309789394	-0.822429395704591	0.596728213845706	1.91414170511748	1.17949911964158	1.07583226281103	-0.822429395704591	1.72133698567465	1.52879843033794	1.45584634632561	1.86177970176827	1.85584299173296	1.98900005250041	2.5010713019637	2.79786888707864	2.10575592596278	1.89373436391745	-0.822429395704591	0.699180945337612	1.23302244258243	-0.822429395704591	-0.822429395704591	1.3460706556478	0.5074583065008	1.30999148610422	0.459743496424174	-0.822429395704591	-0.822429395704591	0.803232343922337	-0.822429395704591	-0.822429395704591	-0.822429395704591	-0.822429395704591	0.649850410664796	-0.822429395704591	0.241039013969911	-0.822429395704591	2.6246141523153	0.250511608619356	1.65143923542975	-0.822429395704591	0.412696857202528	-0.822429395704591	-0.822429395704591	-0.822429395704591	-0.822429395704591	0.36641751772588	-0.822429395704591	0.514148367260878	-0.822429395704591	1.5873340173208	2.01480801242606	0.401832475539571	0.735057250599111	1.14140741073067	0.921313332374346	1.41139414173279	0.923396553539485	1.98855804618491	1.769838749433	2.30656954471536	1.06882133904813	-0.822429395704591	1.045907915057	-0.822429395704591	0.488546339315136	-0.822429395704591	0.484089548806456	0.873047835257379	1.22816637617474	1.75223178073402	2.28074434428109	-0.822429395704591	0.582341754927918	-0.822429395704591	0.286453065209777	-0.822429395704591	0.459232850510916	1.55491990770225	2.10551475701321	-0.822429395704591	1.63397057222813	0.461961544860241	0.218289328543045	-0.822429395704591	-0.822429395704591	-0.822429395704591	-0.822429395704591	1.0608273263253	-0.822429395704591	0.460766149550013	-0.822429395704591	-0.822429395704591	-0.822429395704591	-0.822429395704591	-0.822429395704591	-0.822429395704591	0.764052152709121	0.299614506716048	1.11457250369339	-0.822429395704591	1.23337043434867	0.42698311696514	-0.822429395704591	-0.822429395704591	0.844466438296719	0.318096347016075	1.07263748420772	-0.822429395704591	0.70094180199771	1.37733874930978	0.501391416688438	-0.822429395704591	-0.822429395704591	0.100889518610668	-0.822429395704591	-0.822429395704591	-0.822429395704591	-0.822429395704591	-0.822429395704591	-0.822429395704591	-0.822429395704591	-0.822429395704591	-0.822429395704591	-0.0374618637447655	0.0988885756540268	0.251203446339532	0.301140347754171	0.77620554086227	1.01102670196467	-0.822429395704591	-0.822429395704591	-0.822429395704591	-0.822429395704591	-0.822429395704591	0.39404886904263	-0.822429395704591	2.34288958357551	-0.822429395704591	-0.822429395704591	-0.822429395704591	-0.822429395704591	-0.822429395704591	-0.822429395704591	0.950315474819822	0.770590723019689	1.76340684183872	1.87505075232254	1.60551541436283	1.9098268259268	1.57952110730204	2.38972443121652	1.52230665531981	1.73394355680656	1.91888268027392	1.29859257526793	2.26221477578362	1.82978170713663	1.20402590711197	0.993029592541349	2.04409544595433	2.35110397136138	2.01501334506219	3.02147140868747	1.75351239084169	0.930033285068569	1.91313916634967	2.27535380723855	1.86141880296349	2.04635759279151	1.82828917809219	2.2738617581727	1.28215738426016	2.05832395635541	0.631831436933884	2.34871037428465	0.684401779771362	2.41443192842048	2.54273759003788	2.0728872385537	1.83688974184652	3.04637227480166	1.60037828551272	1.96479783839819	1.22042325529518	0.684524591513872	2.73805990168435	2.45371018032469	1.72588555181456	2.31253620659188	1.29727301435799	1.95888370731136	2.54996410748751	2.91561579490891	1.63860451620992	1.89392126185467	1.93325332513051	2.27218595354588	1.99106286072299	0.996671190163969	1.769838749433	2.99990805376275	2.31653447621592	1.17306106446857	1.33544469502242	2.54189504026624	1.18870032831292	-0.822429395704591	-0.822429395704591	2.10074421626811	1.04426821510173	0.246266465547503	0.448779940224626	0.761840588897058	1.38442681240172	1.12610618930661	0.965076928899566	3.21643435518024	1.75535646788956	0.783005072161022	1.24635346621495	2.49580568271636	1.54677804729923	1.4371812173593	0.483379604988981	0.730695656134652	1.42068899819319	1.76163858007164	-0.822429395704591	1.11614541808411	0.671152474409823	-0.822429395704591	-0.822429395704591	0.139099848170778	-0.822429395704591	2.11030944347278	2.26893574668646	-0.822429395704591	1.61081927519637	3.09086809130464	1.33742047292199	1.32475932526318	0.9393924319016	-0.822429395704591	-0.822429395704591	1.7231934603165	1.83037940414805	0.500660251162442	-0.822429395704591	0.533907892170067	2.06999265420675	0.55694139912995	1.16523658564362	1.72451079781159	1.5350894050583	1.64901400589392	2.36284435358312	2.81779132550492	2.67308907796658	2.54450525960219	1.84656568326683	2.93767221603193	-0.822429395704591	-0.822429395704591	0.435025110644393	-0.822429395704591	0.0548944362431847	0.914498220337364	0.574514409458362	0.739741242613708	1.5382208144861	1.60357418001863	1.39907919899982	2.58042227356526	0.302798446470743	0.528427826887615	1.49595873989457	0.581157826361711	0.141153873498801	0.919408976670987	1.78779625643042	1.61608682421167	0.903619328435671	2.13717079668157	0.813424855725826	1.82429627204939	1.66034104661261	1.94849484024813	1.43274498040111	1.24242765565548	2.42783087117012	0.0616242425823866	0.363113895747095	1.87596679572593	0.436331223148092	0.0991381908524204	1.11670794963394	0.159593418653316	0.993667178269153	1.9426636421444	1.70335993099376	1.94483370158765	0.307675889856797	1.35678455385134	1.87706725624971	1.9675599004892	2.70680582370574	1.5342146434027	2.30075309238596	2.41688983697116	2.32941540195679	2.92433473569644	1.8427866911931	2.44534102872583	2.15278477293983	1.43851999894799	1.61451008238193	1.39073144627477	1.84047975957475	0.0868303792975017	2.75244174491454	2.17975118776638	2.11261467821762	2.1349434114515	-0.822429395704591	-0.822429395704591	1.16471771400812	-0.822429395704591	2.01098338098873	1.56718529064219	1.82963234413542	2.01659413876488	-0.822429395704591	-0.822429395704591	1.34433334591041	-0.822429395704591	0.82030435836841	1.72967481831425	2.05374737972306	2.01629198314049	1.17016294888126	-0.822429395704591	0.873696306770425	0.986557352286417	1.68317293020379	2.18210766445766	0.685507919451845	0.784858342957327	1.78328159004821	1.77683335543957	2.50305026109064	1.23337043434867	0.196046255691005	1.14036244339932	0.114554609727553	1.23041731432067	2.31412729246986	0.901817406882624	1.19355246467365	1.42529282186752	1.26012518846433	2.39612831671026	1.98144317101979	2.32275678693974	0.391026181380764	1.87212554499075	2.15802152867151	2.5503062859282	2.19231637772684	0.724532587933435	-0.822429395704591	0.373815613854141	1.547810632373	-0.822429395704591	1.80036271311229	1.64230809764344	0.163324109093841	2.09559062192708	0.791456730517519	0.545118315639124	-0.822429395704591	-0.822429395704591	2.08823117169457	-0.822429395704591	0.829533704671747	-0.822429395704591	-0.822429395704591	0.425698410267171	-0.822429395704591	0.833045665228703	1.93637948514865	0.142757922770284	1.31013498371324	0.29117735296655	0.942301164047285	-0.822429395704591	1.833261317309	-0.822429395704591	0.981081286437656	2.29458211545315	1.09865065268571	0.828316293457136	0.97657987000265	-0.822429395704591	1.41036770450021	-0.822429395704591	0.665283479675997	1.94384668111228	1.83878857952712	2.11893726257719	1.64050727088143	0.694051176479955	2.22851418641436	1.55047931755333	1.37816951361253	1.71020206224944	0.634439497633784	0.635804487064719	-0.822429395704591	1.47906777275245	2.28277357275814	2.53914883787504	1.84472147092364	0.454488573249947	-0.129768794680186	0.478258189953159	0.596514216753013	-0.135941775704347	-0.822429395704591	0.989120448288317	-0.0726840994721972	-0.822429395704591	-0.822429395704591	1.88602993346542	0.0995545348241729	-0.822429395704591	0.38802000411295	0.437694963950484	-0.822429395704591	0.663973247032563	-0.822429395704591	-0.822429395704591	1.34397435871027	-0.822429395704591	1.3082714761302	0.467803253893999	-0.822429395704591	1.44994084378742	1.49145498693711	1.03521185509143	2.74897856104284	-0.822429395704591	-0.822429395704591	1.47871648251926	0.607196152640584	-0.822429395704591	0.963789444690974	1.52762009498345	2.47733315403359	1.27681325980106	1.79414146874719	-0.822429395704591	-0.822429395704591	0.0228000370951702	-0.822429395704591	0.540316220632126	-0.822429395704591	-0.822429395704591	-0.822429395704591	-0.822429395704591	-0.822429395704591	-0.822429395704591	-0.822429395704591	-0.822429395704591	0.889992879313525	-0.822429395704591	-0.822429395704591	0.605348850192602	-0.822429395704591	-0.822429395704591	0.51302810974926	-0.822429395704591	-0.822429395704591	-0.822429395704591	0.371629215824711	0.703718433202567	0.186159117027533	-0.822429395704591	-0.822429395704591	-0.822429395704591	0.213244731135572	0.529289782025823	-0.822429395704591	2.69847529808525	-0.822429395704591	-0.822429395704591	0.816557020161548	1.56085056483645	-0.822429395704591	0.461448928796225	1.27351384807058	2.28071363113345	1.98816134801145	-0.822429395704591	1.36150632345867	1.60768747196999	1.93951623511495	2.89674792479196	0.623847485677917	0.614089891360244	-0.822429395704591	0.125375784782302	0.694300479590968	-0.822429395704591	-0.822429395704591	0.459403015462115	1.27461215972406	2.14295726414246	1.88721674610788	1.35937057740793	1.29689638897206	1.60456683160457	1.84249211508654	-0.822429395704591	-0.822429395704591	2.58651760458655	0.593738927332096	0.450453047886025	-0.822429395704591	2.73126768743973	-0.822429395704591	1.04611312800976	0.9532078168725	-0.822429395704591	1.97724837736047	1.67047114731871	0.952302729565757	1.44801909801462	0.985421041206758	0.350308045651647	2.06261559013725	1.66744029417906	2.16516237174637	1.03794781177866	-0.822429395704591	1.13366164083172	-0.822429395704591	0.333855343516355	1.47067654807847	1.49991007176065	1.58620601116315	0.480813273508157	1.42959046883896	0.88596611675561	1.36187300474657	1.37421597974457	0.9737803724822	-0.822429395704591	-0.822429395704591	1.63797117689771	2.20458409248528	2.01389596740812	2.89406328726561	-0.822429395704591	-0.822429395704591	1.96742497526361	2.49911951471799	1.9070993006981	1.39867979068094	1.78099965184057	1.51348258590927	-0.822429395704591	0.841671191568898	2.59114273023458	1.67989188123628	1.61959322201115	-0.822429395704591	-0.822429395704591	-0.822429395704591	1.29407723389063	1.92393772299942	2.09864718296661	-0.822429395704591	2.00100999985388	2.12078186970624	0.823618853929582	0.597370646514591	-0.822429395704591	1.02486513624862	2.27770846768507	-0.822429395704591	-0.822429395704591	0.701193738813154	1.22248075864176	2.0361085238771	1.51972359719163	0.330207621274948	1.49359667227063	2.39336059121281	2.87257909892346	2.44534102872583	1.52341605930393	0.708287440334098	1.94118696387923	-0.822429395704591	1.35643023906132	1.55830388396813	1.04140728043668	-0.822429395704591	0.852447379954813	1.39421940541216	2.51616456628034	1.04672910144518	2.03919191644503	1.69210173407751	1.79598657019591	2.92448463873195	1.06250330499707	1.53985364862552	0.947075224842643	1.97882744369066	1.74625311767849	1.60078275303574	1.88251031165903	1.22076580439246	1.88937175722039	1.77359833861042	0.887232370211253	1.01524990604837	0.528140783576136	1.58766606175424	0.586117574833401	1.40091893759369	2.05565158336693	1.705118665833	1.10033828672741	0.982148138008792	1.82152889278759	1.95137451739363	0.583597802904611	1.03531300976716	2.06346729864542	0.859406498191657	1.11479700988678	2.51990431145797	1.62984866205346	1.27791605544989	1.36846007008717	-0.822429395704591	1.78124740970575	0.810010594896101	1.4978962046403	1.65473106649258	2.58302450804801	1.52445279518524	2.06070578286273	2.23156692452006	1.67927250388837	-0.822429395704591	1.01475760767877	1.91166121598213	1.02866580649185	-0.822429395704591	1.31575111075081	1.1416010770594	-0.822429395704591	1.56718529064219	1.4647824508267	1.49288218069234	0.293430475725973	-0.822429395704591	0.538756419966466	-0.822429395704591	-0.822429395704591	0.610360057473338	1.16559600546549	0.629459488683257	1.613551712994	0.616957124087895	1.84217407962749	1.23755816803857	1.29915875581226	1.22643918610955	0.240700009193179	1.64050727088143	0.840123087997862	0.528906537930204	0.755795864730554	0.871429248057731	2.02706964806501	1.9084275299347	0.4973811791894	0.173815161638803	0.631718285668063	1.23755816803857	1.54666942582372	2.3627524403609	1.80129114915104	1.79146437746562	1.57310920469365	1.4397602649013	2.14912270542074	2.47707081631322	2.03475909212683	-0.822429395704591	-0.822429395704591	1.57212995154468	-0.822429395704591	2.18822528995807	0.97210576586288	0.964524873447175	1.60809533343225	1.3670236435562	0.786001322868851	2.03846378842813	1.20163910784134	0.80794058530156	0.649617642411767	2.4724454923393	1.97596370713878	1.77016504901781	1.3082714761302	1.66569643119641	0.942420135082075	0.863071765081764	0.740516195454264	0.375424577020274	0.204882866724289	0.831745703366951	0.852526075359521	2.69924989218858	0.904691365052752	1.247061268312	-0.822429395704591	2.34087619789506	-0.822429395704591	-0.822429395704591	0.647294602909473	1.32038815358745	1.98705837928046	0.947794038073206	0.333990929108167	1.17016294888126	0.0599505823912051	2.01837350086865	0.295315662695621	2.08975169305853	2.10337205662839	2.08157893256841	2.18120970567219	2.46371226875784	1.33009445299028	1.15685703344873	1.61109213585691	1.31825958505072	1.1610554723023	1.59540518271225	1.87450156495259	1.30104886801598	0.578173276346279	0.864351116578164	1.46202284425647	1.0924457031295	2.0208131559856	1.588995505204	1.82204713571076	1.62008937359284	0.798216354567046	0.502398250395435	1.29028679053393	1.06860989050429	1.41761194370086	0.526803062475585	-0.822429395704591	1.09967746711987	0.685507919451845	1.64781811254451	1.99713680616762	1.51546011560579	1.50409678336658	1.98605502350857	1.65437266395254	1.2840083762363	1.25466505285439	1.01252991333935	1.97584700676528	1.43446556041408	0.521860389665038	0.368510651331368	1.04406350267113	0.418526111518651	1.0502979189308	0.858691604070384	1.27296525026589	0.74953382006676	0.399608323275019	0.891321727592996	1.13712036992394	2.07777106214193	0.770450945723825	1.68134722141857	1.32242513610256	1.1050908371021	0.807399464800355	1.84514672796532	1.49840949617319	1.33742047292199	1.69662001714241	2.048814409707	1.58501324046376	0.448362427325117	2.37974967770414	-0.363951346657159	1.06903284632686	0.206950926782934	1.27378828639431	1.03754185728801	1.38442681240172	0.64880361919915	0.722447492402904	1.08753206013773	0.853486869429564	1.35118393040701	2.27391500597035	1.5343395550467	1.58633864204464	0.76654883459587	1.61464707786191	0.760462027267277	1.6885641340133	-0.822429395704591	1.03188135566913	-0.822429395704591	1.35360116918786	0.890767740100137	-0.822429395704591	1.8148184710511	2.52143197642317	2.15462975569758	2.48340278141144	0.475451743857167	0.695923267138658	1.97270161306108	2.3011732654664	1.25856137348648	2.23263767718192	2.15597088964239	1.47988801358664	1.57271737105888	1.09616265529649	1.18394320461204	1.51336066528212	-0.822429395704591	0.223496135884041	0.585696899966702	1.33268654863275	1.29229680302609	1.9314463942263	1.94317047396157	1.56143040052811	1.44418865338792	1.30527014072459	0.458382780076519	0.689703679625574	1.96580739750317	2.0902283191282	0.957932410507607	1.65278311037076	2.20037562388591	1.94503123184688	1.9360663937011	1.66420959666853	1.93127487832987	1.83543472588135	2.07281929498354	2.31904178897657	1.67871248703651	1.34937562894032	1.46047449876902	2.25223496770537	1.80969011329377	2.07811500565399	2.14023425708316	1.75415338028638	1.12519535438749	2.3051407101072	1.12656200818479	1.78896177390592	2.26327544237521	1.73396968002681	1.53324095304338	0.623177379168032	1.69346165979505	1.82873668006908	1.96752616734782	1.48506196253567	1.55149812846737	1.42141078943554	0.152878445045397	0.829381411756163	2.27858970559464	0.561675025274399	1.05616804076742	1.04191736688723	1.96332872626262	1.6971928649527	1.87212554499075	2.4470509055205	2.33817718795575	2.51917792086586	2.14324995282139	2.00416225566048	1.8289853873147	1.01475760767877	0.869491813858201	1.65695641273651	0.910986503370738	-0.822429395704591	1.19166749040292	-0.822429395704591	-0.822429395704591	0.477028703076743	1.1999684365821	1.51311687595621	2.23585710756123	1.48047438360394	2.39075009504296	2.57778871877075	1.72651517614281	2.35875604452966	2.47089332759341	1.09572443189462	1.48529788941417	0.706506835370631	2.17667838195146	0.578173276346279	1.29210961555803	0.932845992844106	0.543644232450749	-0.822429395704591	0.550554178790715	2.01901489964141	-0.822429395704591	1.09894388836443	1.74197298277896	2.05272070953756	1.49681929366533	0.700186570845261	-0.822429395704591	-0.822429395704591	1.34317716819022	2.13421821692189	1.63376051690946	-0.822429395704591	0.565122357642761	1.40562999934209	1.08679555782809	-0.822429395704591	1.66867761132824	0.821658375121758	0.700689961772795	1.99419555278318	2.78096048542689	2.73393793141386	1.35481244333533	0.577550426022861	1.22162282094958	-0.822429395704591	0.277255297663937	1.70420854230786	0.959209643658158	0.597584938008245	0.427304751833448	0.485334030295071	0.426019312366998	1.22998394945894	1.27333094083948	0.904183358566421	1.17613180977883	1.24776969408504	1.05825075160747	0.832433616407726	2.00458336076121	1.65179644939683	1.02028994307639	0.305616628619974	0.211858684321318	-0.822429395704591	0.317438931752856	-0.822429395704591	1.3107570977797	2.53205171763172	0.568691472762591	0.413010403053425	0.337801493309903	0.510793911109543	1.99155721421875	-0.822429395704591	-0.822429395704591	1.83079802548677	1.11322683454562	1.36211754909963	0.764790950618255	2.51473285804096	1.3082714761302	1.83931673663895	1.10431516454421	1.02068667897453	-0.822429395704591	1.61403076671895	1.37837733435166	1.80433633000244	1.36285161535214	1.50390384140873	1.92486507164591	2.25437530062618	1.06945603720307	-0.822429395704591	-0.822429395704591	-0.822429395704591	0.990484717031469	2.02480733269933	1.32050441640832	0.769566357729314	-0.293051420243683	0.637781325090447	2.00593217305236	1.38390357173096	-0.0705724793846048	1.9585228375727	0.315013664027209	1.19763539289044	1.39341319780145	1.91001125365209	1.53501126525892	1.46459819778763	1.30947510309738	2.05401546625092	1.83557820977777	2.28569807106206	2.26897051240505	0.206248888253644	1.52405064728458	1.42679633968331	0.935952618284573	1.28169529490088	1.33072208994176	1.53909964909349	1.50801323252255	1.83410724267162	1.25546964433671	0.66791194898179	0.652884117566396	2.13906332720247	0.114209904807187	1.27791605544989	0.884153241038857	1.33471204056523	2.09544072918345	1.53309125206646	0.903337479580218	1.30617414486705	0.212284735366734	1.5160469258226	1.16479751809389	2.35523954322059	1.11740605748861	1.77523784047926	0.89565764047081	1.68343949323829	1.16823678900293	1.54317908965702	1.88870241994288	2.17797859958342	1.92030354972277	1.98664510204588	1.09638186076882	0.743732466571734	0.350797661899041	1.41937823605776	0.586749123303557	1.21504742372221	0.115936127244116	1.11659541058294	1.04846238447815	-0.200957935989618	1.91743037503895	1.84941022332013	2.28006888038206	2.98813684921477	2.54303198267606	-0.822429395704591	1.96950161645195	0.531402010111648	-0.822429395704591	1.78000929910003	0.299233750580507	2.38046696199021	1.12549884718374	1.66073796880082	1.76894203376007	0.887618198703548	1.4471726545036	1.82139937816955	1.64954331941081	1.53605266861016	1.53237874664706	1.58660396435703	1.81980354550306	1.50662658366013	1.03951568780256	1.13725243553049	0.72756015504449	2.26121903172436	1.49419253843577	1.43133984005191	0.342098406795254	0.534101085567176	1.36279721777572	0.934811305270005	1.02375429426008	1.09304575605947	1.1883713298042	1.79058031528274	1.38631320318702	1.58157660115978	1.41456239626983	2.36328565774523	0.294058102938459	1.01918019938658	1.02403896872497	1.30967269264689	1.2463976855927	1.14525098586951	2.2281485085289	0.906217545401514	1.42298776043756	1.32993761859028	2.0681013667502	1.74669588192238	0.884043517991151	1.84044008665005	-0.168246950449538	1.08826445046141	0.595391936817828	1.46703125219678	1.75098493925026	1.61243038279933	1.6062614513765	0.836011497797938	1.9662115282484	1.97603797862814	0.109923692989107	1.42047039585577	0.487741607542859	2.07476689050351	1.45461642719401	1.50859497177416	1.11061694782813	-0.0175842147808292	1.93410486779128	2.28798548557295	2.42837677284196	0.350517826342276	0.179250179167581	1.73848923839771	2.50081084056133	1.78265265528048	2.50017625368335	1.51458065128288	1.56002290006649	2.2888869368967	1.08217611827429	1.43006407782913	1.50786785934764	1.42826577840603	2.17570437856641	0.9535701657962	1.61238938571645	1.23755816803857	1.89115904215174	-0.822429395704591	1.56550013777158	1.75298620529643	1.98766272945703	0.911670372449046	1.60118740775689	1.46443700916124	1.10920383860948	-0.822429395704591	0.263823621230268	1.39326669816392	0.107117515694879	1.44379532615327	0.32073430150254	1.33288325279151	2.74312699371245	1.26326193877954	2.34431646806363	2.05712044971847	0.524516753813537	2.07057989814873	2.17192600053377	2.52346539913732	1.1943971978977	1.9426636421444	1.55233590690763	2.32212782617208	1.18700979287949	1.38505513513446	1.23277396958471	0.0391098295690362	1.26739068995873	0.824041836558798	1.73889441614197	-0.822429395704591	2.22716263359719	1.76382340828734	1.09879725654702	0.252590018234966	0.618838938149993	1.56978423552711	1.11345095004409	1.35457004657212	0.507828003729347	0.465734718740867	2.2793325486837	2.41223796317649	2.25321169898665	2.35434031020846	0.791024455377034	1.24295586069072	1.17876763697361	1.76811132971052	2.93115263192536	2.34692889960939	2.01045644372289	0.0699385466432717	1.16010291064549	1.14392883341228	1.92645144747731	1.78906174529388	-0.822429395704591	1.33875680745363	1.76911664872322	2.10249529929159	1.6314113170387	1.47416284490979	1.47696220083137	1.35078174354706	1.23913422542903	1.6150581927874	1.83969417899562	1.64333374049141	1.58173491721547	-0.0197686090607015	1.70184655990914	1.09835752879402	-0.822429395704591	1.02666305514776	1.80471769741773	2.01007505362544	2.17220886096579	0.959705497040956	1.19391480038974	1.06196419421023	1.16260585727555	1.02826482868617	1.01386711262416	1.47644692248094	1.8211180823468	0.890228015982766	1.6402654233346	1.32071114657416	1.34937562894032	0.194572199172999	0.863163070483691	0.88883216371047	0.919631304625699	0.977461912189841	1.47420651413303	1.26514261247437	1.92916619985349	0.859756266096529	0.447556099886867	1.06704096585514	2.11092505141164	0.856899617197577	0.489877209055825	2.11822418266785	1.77112505396465	1.09173715408655	-0.189725623071332	1.91513229292436	1.15366951520926	1.7180512043176	1.28543917236727	1.44768041898134	1.21133119909394	1.63976682232657	1.71727284992282	1.69424746944437	2.11369085545236	1.30139400813198	1.60768747196999	1.11569568731306	0.798216354567046	1.60134309406724	0.407962892445549	0.68990179302727	0.969905337579934	1.53084885131815	1.79121380551016	0.572538706184175	0.853910305527354	0.831560192338691	1.19763539289044	0.176870751247111	2.27527745333469	1.02233254097775	2.01781263700181	1.5421952398074	1.11031923604389	1.40241503814187	1.66637419210618	1.48679360957363	1.4902081448794	1.56520880846679	1.28012615612853	0.497835516161118	1.68057611168724	1.29351457184912	1.1399912369268	0.325116166751961	1.50511044201648	0.973929410837734	-0.0811142275845756	1.76869762959603	1.47717252397579	1.90655771571287	2.14620277495522	1.23952872412487	0.98649417809352	2.22807468660627	1.44191295655572	1.31566854443627	1.20876688576798	1.24106473220579	0.516958275121449	-0.305741077661436	0.432394833330631	0.91304006322949	1.93082582064909	1.81960657117847	1.87408748314834	1.24414559373625	1.98566033324314	1.47246771648464	1.20060049125488	1.88227298498613	1.24435728643994	1.19858444665853	1.61497595437905	1.82945665430553	1.81963119063622	0.987268433772125	-0.0515109047741717	1.71685097495262	1.40670440124073	1.99557115641674	0.522618147148419	1.81739354491622	2.16666126379198	1.80499746877411	1.92596750781091	1.7021490286467	1.85943639864191	2.07963798292996	1.68903599543675	0.487920341272099	1.28378603429282	-0.822429395704591	0.694009635189216	1.24493972915481	1.40027856954602	1.50619783693614	1.8158476253426	1.68228496408074	2.13882048453443	2.825355058807	1.5278680316511	2.50857419094707	1.48124901019057	1.5430276552003	1.63523195806469	1.79101896415121	0.0549694520802978	1.39263216318118	1.33896487666605	1.250076396925	1.36717742754042	1.21469032077912	0.863604546493603	0.940192657509088	0.97695394088981	1.94555818504193	1.72601870465007	1.9452005770002	1.87994691664744	0.957446430759708	1.15315262724127	2.44217935239947	-0.822429395704591	0.717134162494732	1.33786567694553	1.70029262585047	1.46928602032055	1.84941022332013	2.15828111927932	2.29572518399657	1.70335993099376	2.0048466478009	1.98638689674306	1.60443140368839	1.09364627848335	0.511072726679414	1.5262577178639	1.13262701456358	1.15899304980872	1.83659796351677	2.37670375607141	1.53659106339064	2.25814954688231	0.414895382605828	-0.822429395704591	1.11715826966856	2.26304370299256	-0.822429395704591	1.39326669816392	0.902323739817203	1.12732230196475	2.21322933404484	2.49223048401272	2.65038247060311	2.40755309734048	1.6248049715226	2.11626597194068	1.20130469205751	1.14735549015834	2.16175699375131	0.222624443517874	-0.822429395704591	2.15251601118931	2.11687588985507	0.682195118624656	-0.822429395704591	1.88981825290951	2.51966306789322	1.44194353067999	1.97453513438872	1.72824083909997	1.32458403063692	2.21941373643949	2.24220361215676	0.978639611474762	1.78314914636146	2.08358114424684	2.19158473887307	1.69848312135782	0.787432742177001	0.520536622712814	0.371993005194566	2.22347760037922	1.82308450793518	1.22837388992093	1.78966180565698	1.02091347958264	1.16992192062626	1.73021575438618	2.05772943982843	1.87367839982782	0.913931761643051	0.775219592548073	2.02008487447362	0.346684863894169	1.90080052487234	0.661439751933256	1.34148569229051	0.963238356310847	1.85320593213467	1.3909424234695	2.34138985772372	1.46630406528777	1.00975460677695	1.88092929094744	-0.149251308319935	1.27634109196286	-0.822429395704591	2.04306044535515	1.30256411687772	1.4223303298081	2.14332313905847	1.89093544149172	1.46099030012004	2.27838228318312	2.08961336274171	1.27552855828246	1.61075107330813	1.32388322621287	1.28753692371381	0.992902141128407	0.211965161724664	0.786478129546895	1.79327054564338	2.3150331930362	2.39050734349967	1.98021132575872	1.08484940483135	0.726624248893757	2.06342245268286	1.93138268461053	0.467112919317599	1.63839335249971	1.65158210367612	0.969323193203694	2.55876127921166	2.13845633674317	2.1155548963508	0.506350597363997	0.248786221041125	2.33549908892683	0.169415010497837	2.17721992429847	2.1430617854801	1.10254512652252	2.34341503438937	2.02748576935949	0.51396151103347	1.47381357175879	1.21709108774206	1.78149523551173	0.976268289154294	2.70264219538804	1.60463455342407	-0.822429395704591	2.46747806361623	2.9398547223795	0.381019644621635	0.730827407272484	0.832433616407726	2.50416954602636	1.86299878647595	1.40155979608185	1.57828487953054	2.31801879442359	0.153912373295146	1.61409922434196	1.8233151957873	1.32283314025196	1.05894626110628	1.93677099838634	1.02966918841712	1.91540358655457	2.23720172393117	1.9825223729395	1.72738466430054	2.43143944996134	1.63881573055588	2.47488402618101	1.92532909507091	0.49087734818657	-0.822429395704591	0.312079131298336	0.407082967560083	1.06047862910992	1.99601821713516	0.461278158086891	1.17710401179754	2.15120315517659	1.43597812694174	1.59479270556878	1.79533915861668	0.0493805238124404	0.2173192538212	2.0700571686272	0.821056263532514	0.333990929108167	0.659112978918628	1.75426025628073	1.42892786322363	1.42496314053436	1.69124963297351	1.29482805516766	2.32373186472896	1.24642421838701	0.119757705344375	1.20869456745992	0.920273970292394	2.25293811442203	2.33796281531252	2.11655055149957	1.97170303067686	1.32388322621287	1.71798191648997	1.85235295844012	1.63656538478204	0.692930485957118	1.52563916745689	1.48167183064382	1.96318482054798	1.90161693494071	1.44160727614816	0.351217689706096	1.75897541159077	1.30446214211585	2.40795028746719	1.33056513578074	2.05722979586653	1.93541646493401	1.58157660115978	1.00207050290123	1.72986202845195	1.02987002570054	2.62603262883591	0.45229913519483	1.14129123402856	1.58347829556834	1.31286623188744	-0.822429395704591	1.23703350315973	1.5850662178491	1.75632009757426	0.611893189928173	1.7348844726471	0.943849305570959	1.60524428577524	1.68521862711124	2.4033352733363	0.879886532074373	1.45270676098836	2.07377713324351	1.74840085766778	1.2412404633237	2.02732135369729	1.14346272589921	0.599194476497961	-0.822429395704591	1.21326350779677	1.56809403704834	1.51583730472473	0.730476128790541	1.89026496549701	0.439171494257543	0.305231426394173	0.512468771767597	1.45216193185333	1.43446556041408	1.72203271224631	0.367138374407816	2.02107033173299	-0.822429395704591	2.03410683700113	1.55770963327956	1.86145488644308	0.256423131032981	1.3666136922068	2.32126520971554	1.63881573055588	0.524516753813537	1.28944686208389	2.33503493431936	2.28786535551129	2.28332773878387	2.69318393393705	1.69476794642671	1.48364776968415	0.572590165729142	1.45496765056541	2.03541180077335	1.21356903832432	2.26086133059237	2.14662235771761	2.02640569654458	0.795142123432947	0.595018292613573	1.74891070508358	1.29915875581226	2.20838198179415	2.15128515569233	1.49431176152091	1.91379785483936	0.999751708844539	1.04355196427207	0.745615778403313	0.605131878439115	2.57577057362261	1.46064639771879	1.49383496890135	1.51299500724854	2.20925742465815	1.93266834367875	2.17121644513764	1.64698621463883	1.78866192599273	0.474927040204167	1.6230099412985	1.12246925250863	0.630249152761618	1.39168126383555	0.940014753504268	1.41553965464965	2.74114956114353	1.74031398087476	1.08183185754366	2.24476649743043	1.80750107997871	1.15606739232189	1.38484564159063	2.07121918348551	1.40262898526621	1.96298338996805	1.84994456184099	1.72598541458429	2.81704314971749	2.22676324252838	1.83457429635278	1.27059227930808	-0.822429395704591	2.10946155763578	1.19117218983749	1.73206468300258	-0.043472599524201	-0.00258907887943869	1.10409368719059	1.68264004400552	0.763775311364457	0.850718307335461	1.11221911869881	0.796955949080029	1.15158158860182	1.84585593005267	0.93797197914806	1.41204306560033	1.04099945943929	0.722707771486102	2.49420297371879	1.12043095197433	0.849463468395135	1.56381824985929	0.704731031282721	1.19166749040292	1.6396610947421	0.48267052334848	1.33072208994176	2.21881009483782	1.43041945935557	1.11659541058294	1.58221003811515	1.56880871971303	1.98995645832227	0.850247479871612	1.52669981182545	1.84075184895973	1.04171329092376	1.76314311599894	1.89816782731727	0.288064362837886	1.5680290950472	1.80679684781751	2.64726596761059	1.7192530474019	1.22833930055712	1.64611250028765	1.84919657536209	2.27965632916409	2.0893828571822	0.962871193847822	1.56562964885283	1.3628822155576	0.947794038073206	0.79044851276707	0.901817406882624	0.993284561080257	0.951037487586187	0.814318313583258	1.55463485143175	0.885471238253657	1.11637038160085	1.21747485879163	-0.822429395704591	0.901480050167182	0.783432303565003	1.34797190340965	1.03484107085745	1.71851326046699	2.23531978686378	1.52563916745689	2.01597215988981	1.82863721618257	2.65718230414193	1.86980118188315	1.36887093464066	2.28633500366056	1.59059351661595	1.28996004863149	1.63229153205028	2.02222849685513	1.45961552601909	0.993922366058376	1.58375597316345	0.724010699902045	1.71703552074887	1.88721674610788	1.77967942258479	0.979139809904239	1.7095263771224	1.7906055622238	1.77866698286884	1.74730930056117	2.02713436591813	1.67177326478662	1.12510432970557	1.5058352186624	1.57807838649913	2.004751855925	2.19351724004689	1.58952785049253	0.52642140431522	2.20013516893798	1.29313967970594	1.26968144757435	2.32313003963397	1.2687716401353	1.76362898664482	1.48341229864154	1.94643310943257	0.894265057830084	1.75543673095952	1.10379848308029	1.79558368194936	1.64333374049141	1.17905202181183	0.629008693368319	1.72110519702354	1.52312007833531	1.20138828279273	2.21828221960256	0.392989041068457	1.84275722930447	1.51531347566742	2.02135096761948	0.64880361919915	1.88092929094744	1.94080762664978	2.04327989570928	1.75952814935021	0.175981580740378	2.01405551115686	1.10942678914868	1.4314706861068	1.82204713571076	1.84173506989534	0.668271206559309	1.5228611784871	0.154100611551239	0.975521031929406	1.37020765031338	0.871644846129398	1.31969092261482	0.671874800252635	1.04152966973799	1.26749962663919	1.11233102221996	2.46533148539036	1.97794985416531	0.364763182998171	1.2884680405567	1.55507343840613	0.978077293216075	1.48459030439755	1.8894461581145	2.20102330271191	2.77740103613384	1.47056058388263	2.04470757338135	0.398461396008327	2.1564654677212	2.05912714953489	1.25546964433671	2.14760210385556	1.29464028494994	2.38046696199021	2.30335287408251	0.447278319690009	2.24052650144416	-0.822429395704591	-0.822429395704591	1.61629269536672	2.15048595161292	0.377920543038505	1.02573026318319	-0.822429395704591	1.19564109172738	1.49646062437578	0.648455068709778	1.72017864268564	0.708542205655661	0.879722938092573	2.29891658134574	1.41469805859697	0.356708211143098	1.66977079881386	1.66071631390626	0.344536530111524	1.46570431601798	0.317570348673828	1.05825075160747	1.77642834388315	1.41806951495273	1.244586683168	0.905030235936484	1.49545714974171	1.72240398779425	1.1812493020902	1.21939648949492	1.86963981399314	2.00099092765009	1.92287627860319	0.846440172856841	1.71945865245507	1.12080801053121	1.63310733194954	1.87352050309216	1.23568593952898	1.38087523901767	2.53152242418218	1.85112120739515	1.31131261468927	1.98809237424249	1.63124375685404	1.53259243645075	0.293555939806011	0.232077947253314	1.06040890887771	1.75191191293335	1.16992192062626	1.86092923916197	1.17524167751302	1.72203271224631	1.90964901982403	1.46893874340185	1.4666848951019	1.50861921947501	0.283860895530213	1.60836734666212	1.634460896372	-0.822429395704591	1.4220018070989	1.60213233098815	1.51664748753113	1.13804530004049	2.22268204034418	1.6192389996843	1.42114824819554	0.87815901281922	1.43149283129509	2.09045903093214	2.12380763741901	1.35956104531488	0.771290041740034	1.60858501810289	0.633077433991478	2.55383761477825	0.823920958086031	2.59633300330464	1.36456696848019	1.28215738426016	1.86579525881098	1.21106037286454	-0.822429395704591	1.6095243464695	1.18002783505757	3.21907875152852	1.58025841873522	-0.822429395704591	-0.822429395704591	-0.822429395704591	1.00907052956788	1.22076580439246	1.39676528183474	0.681828067752668	0.187168892381991	1.07583226281103	2.4827792931312	2.13018794474461	1.78075196188178	1.54086000663291	1.76752541078571	1.58773248581616	0.280669706136882	-0.822429395704591	-0.822429395704591	1.73347346897807	1.6829952659455	-0.822429395704591	2.4042595811107	2.01440660314502	0.502489865917129	1.68175261024415	2.20547636086147	1.3304768622299	2.22243182553169	0.021553641602585	1.6478750231117	1.66565495248022	1.35529745002321	-0.822429395704591	0.709137041192699	0.348841879715021	0.619060697963332	1.50335281796814	1.06882133904813	1.67403145969136	0.835422441782898	0.537832192728428	0.692557348531415	1.66439078430188	1.68008157297671	0.918084663353755	1.94562407525399	1.36985783990696	1.76989312450077	1.94013363257925	0.385104737915045	-0.0753733364649251	-0.822429395704591	-0.213303709736532	1.4038066727797	1.75676784807606	2.07662548801041	1.73559080812813	1.4820948608861	1.89019049832839	0.730300558989109	1.66236359852163	0.568691472762591	1.52390958728435	1.01436400228406	0.344259955231881	1.58486189424763	1.00410539177669	0.973966675138428	2.00641034435749	1.43811814148107	1.64177806062902	1.35541874613102	0.543644232450749	2.15755444362896	2.64986168907168	1.21122962845713	0.218613119656788	0.938977846462553	2.56300110419808	0.585486669646259	1.48482610087434	1.66227682282249	1.13758269761077	1.67108440663634	1.94207268844869	2.20257952048203	2.07061378876588	2.10372298696548	1.2965199375528	1.62235317535982	2.00184956240703	0.469879214183149	1.88391971248562	1.6396610947421	2.00744588046485	2.33657482499759	-0.0420082776509905	0.464273975022779	0.827981878455899	1.53894892817552	2.29907642766353	1.88280249022677	1.82693309898515	1.43411005622682	2.56328516206555	1.9925308673293	1.88922734913827	1.10214742809423	1.25578275810794	2.32748879632255	1.94918911680126	1.60573237772872	1.20638384790163	2.23763239841363	0.603831625698176	1.8102747479623	2.22399868760659	1.37547255742078	2.95613147493204	1.64390012360199	0.982097898670254	1.19763539289044	2.24821526312802	1.33256854870932	1.06460349003456	1.57314839777155	0.965040112286453	0.515364365593461	1.38223140619486	1.28101188508174	2.00190683278358	0.947722124870033	1.24874479966277	1.01027157075888	1.17154167228937	1.46014642471767	1.76349939551871	1.66693131263325	0.970898692241882	0.862912009043785	0.912697396123348	1.93479066278475	1.83572171625604	1.33268654863275	1.62124815249808	1.60091761713519	1.8151399565969	1.57354042575066	0.97294259316504	1.359776961903	1.53725930693777	1.53920732300482	1.51632213116022	0.863263520069078	0.931016492121804	2.00559478752391	2.1525802734067	2.03839483714191	0.976268289154294	1.70990858776072	0.856920735022623	1.01251122133379	1.658343677152	1.47731276826432	1.3224667598854	1.62799197213652	-0.172412987351302	2.00714647027737	1.94714084380583	1.54224566639986	1.24044997612039	1.61218442906679	1.29393653192856	2.01453430561176	2.47450359750669	2.50214177552292	1.88120577317529	1.90797192148479	2.49140448337466	1.35329862761095	0.114727063210522	1.84879993305793	2.18419709274028	1.57069570620933	1.59410418186488	1.88134404550957	1.16564394054231	1.29239041290504	0.469474971653725	1.21046826162985	1.35529745002321	1.23105334094138	2.21517740811688	1.73566519160976	1.8853630242219	2.06852614226242	1.80012653566386	2.42825196852387	1.19290709977571	1.69102553142829	1.73963020639904	2.54143840145737	0.969940633869494	1.30741282630286	1.72045650820312	0.33115091022069	1.7565173308327	1.92499160039162	1.11704566507694	0.999635958692328	1.19001769300008	2.1646008937001	0.966514218303813	2.01293927553857	2.10457746100741	1.82464278690441	1.86329703196483	1.28104881144384	2.03443290791082	1.47327054271173	1.50135145453912	1.52656715980024	1.99504183822433	1.45503862245911	1.3199232670711	0.96213741970339	1.88414689692819	0.741787456433427	2.19643165863732	1.67582494102773	1.22052600458536	1.97270161306108	1.53173577087332	1.73670720872872	1.69840565324208	1.50408472322125	1.43544397020832	0.914641335934437	0.740716760437145	0.63126588227376	1.27631749078968	1.42837608974043	1.68758147961646	1.83837800195017	0.953156067397672	1.03435258871318	1.7222905261384	0.0301484696040007	0.783610395630981	1.03717668516444	1.33314055229059	1.33051081247405	1.48819641435409	1.34206239424289	1.30387766425089	1.31871869475038	1.26062913065402	1.54387283925191	1.93571774364628	1.06567581955337	1.35481244333533	1.61467276689778	1.58205163568361	1.47822491939168	1.44856126659707	1.27115067045321	2.03051767260045	1.22735166452984	1.56367054732942	0.919447398829933	0.567125301715694	1.60813080862688	0.689765583610529	1.25744621615667	1.12606821648779	1.41213045908041	1.60296765843574	1.43954464387536	1.30863974520474	0.889025485196247	1.53900544543611	1.53089276393422	1.65795670574401	1.60507863742671	1.16983155407771	0.870782847378607	1.15332563431498	1.58238569188139	1.92259051102409	0.990810291686745	1.99114935368273	1.65657657933572	1.09512725712889	1.40864180281637	0.898702901218067	2.02611900658898	1.70198403297466	1.44559921969538	1.04302714517738	1.25453103235227	0.965353112351412	1.52894324938751	1.26008920463352	1.09725930853022	0.87977746523533	1.27414127236141	0.811146807785506	0.770357776856413	1.33342443184939	0.907372814608429	1.59802261437926	2.08823117169457	1.79318445588874	2.00728293373091	1.5646339067808	1.49667580790294	2.31668691019354	1.95293867493035	0.819928711320696	1.32002493847764	1.89099133656071	1.069244412369	1.33218095380767	0.947937885747435	1.99853767632493	1.18540010510888	1.69411188664672	1.58168214199933	1.1309265340011	1.79557452748032	1.17335146407223	1.63418067769714	1.64513713283534	1.39406054539565	0.347588358620106	0.794128472124347	0.644979969475765	0.896706652042574	1.81528144627224	1.2329528623713	1.56657998759174	1.47373597496394	1.64482127281836	1.55441564119929	1.99088989884989	2.20663755275102	1.82808041905883	2.11001010303104	2.25720705235378	2.49516679129202	0.971548408967821	1.46443700916124	1.17470808071622	1.61101416699598	0.50506088439293	1.40388703000962	0.381019644621635	1.77153679758233	1.05420166517984	1.30671838895256	1.89042746025267	2.02141334256543	1.232261737403	1.98521220609456	1.3461456219593	1.76772067479323	0.846596231000161	1.33534603047107	0.114899584097573	2.22145383318244	2.23945510992515	1.97532203599737	1.98970769847774	1.42749400336581	1.73261228110286	1.55486408510179	0.373523585570385	1.06842869562188	0.457025276453992	1.68437309427201	1.85700930175533	1.39263216318118	1.37871515378141	2.14622835397665	1.08757540586128	0.99422551558867	1.04579393193877	1.56370516285427	1.34659913478704	1.80483468221747	1.88803356958642	1.67093835401641	1.83867125279126	0.928922929721761	1.16089663163157	0.68920865881192	1.23458959754558	1.6662773373502	0.399225749990095	1.11194451514815	1.98747183972488	1.55863144621885	1.91641603769341	1.39561378090549	1.43699238383575	1.6579920308904	1.27664373200619	1.86002575638305	1.47258394097248	1.66394282421607	1.47684537707842	1.6774009126827	2.20759883261085	1.27571196243215	1.66959579814658	1.39711594709435	1.41741591799942	1.35360116918786	1.39439051922	1.39052052239238	0.00202427342309811	0.692588435190101	1.12483781887439	0.39178029968788	1.10033828672741	1.21254507454101	1.43351048250977	1.54067396082099	1.71797303382355	1.34974943574736	1.5442493517572	1.62030617152132	1.10645940099082	1.69254362999113	1.70614573813624	1.75534683680228	1.49264414949257	1.46020890523402	1.34457275751053	1.49805949127836	1.02546396401644	1.75406391247398	1.68622682254616	1.70994081549664	1.22195234057918	1.67149442485216	1.2260717012271	1.7258041903867	1.85787409958162	1.50062445409	1.01128791274113	1.77425378207364	1.43699730083965	0.810027048403598	0.974774531485081	1.03417774511298	1.09056428469874	1.32085330379799	1.77651758869716	1.75642615986516	1.53370626127243	1.67033353516957	1.61164591437962	1.6492989814196	2.01714769961557	1.68501829660462	1.27314154474772	2.29100398471455	1.59740999323922	1.86086385167245	1.69648401992564	1.64613940540063	1.98036521739046	1.42604257822908	1.96080045622947	1.64035336021672	1.21528217855331	1.38839970258792	1.20070461717175	1.00856276367515	1.06941572317682	1.47260386676457	1.94523253238481	1.58175800737815	1.81722164619555	1.54249784352376	1.41393863178494	0.778040387628153	1.01043931168591	1.82193194510316	1.57380934712754	1.53018555513984	0.450201769469841	1.97402546056781	1.56108245259673	2.09178946810879	1.40980639670653	1.52202952772402	1.67484134941791	1.78757442322675	1.80632119328345	2.01233741526915	1.27769537628358	1.41806951495273	1.72631171062402	1.15375045033377	1.40198730787461	0.671694143235584	0.881961987974743	1.19237560085921	1.45439454857589	1.09179163463434	1.57571659128443	1.96626927555164	0.703634120342739	1.75502819350482	1.10180880993751	1.71392384970049	2.58796589772982	2.60934406154904	1.84862709156184	1.05686164245415	2.20683663941603	1.02301464605914	0.932845992844106	2.18838471183714	1.64013109226479	-0.822429395704591	1.17516080626633	1.55200798399271	-0.822429395704591	0.583283551644215	1.65158210367612	2.1548837204113	2.46917926477552	1.45762605259927	1.69136170492087	0.311169527678187	1.15260240463867	1.14748930121587	1.07444621566943	1.68058761586586	2.03314481182994	1.77126718231	1.08831265858573	1.53909964909349	1.89738573762552	2.45371018032469	1.89766721338647	2.07336820987001	0.758079166984567	1.38267002487816	2.16313192006271	1.88305822273043	0.470139233480703	1.55379484668382	1.85691953279318	1.20485668758162	-0.0618895817857612	1.35158631305916	1.58920840433521	0.731003115994237	1.31922643113939	2.17425996064223	2.16005885310109	2.18188990001643	0.87121371559818	1.05550970633893	1.79663444475072	-0.0124174706850127	0.189398042250521	1.84002142204864	0.968028252803889	1.15417549715564	2.17782681633005	1.47924347219366	0.59769211139205	1.34385473101221	1.96742497526361	1.58895749296955	1.23222263495528	0.320271698776542	0.959209643658158	-0.822429395704591	1.46409170794301	1.48736503651835	1.31864618664652	2.11232228163396	1.72881949848163	2.02473560248657	2.02698140364436	2.33016567066065	2.16981662043182	1.59152704336198	1.72354197860408	0.841361296618082	0.592993844312383	1.86993774613282	2.15519862480986	2.98540018560969	2.47477833680751	1.78490086275388	1.38116715001632	2.09238382154264	1.97893919623312	1.33044743981889	2.09612614708869	0.81541188740878	1.02978968434565	1.65674081158655	1.67465975808847	1.9527679114054	1.32178439637135	0.751342915294867	2.32829108430781	2.39862152807187	1.81493276399422	1.40273597933705	1.91079053841846	1.70574328779167	2.26124328745097	1.74949374221726	2.05877009020968	2.16791214137513	1.38593558339312	1.27837599670064	1.51290796876225	1.05779901206345	0.883248531343952	1.81173798336325	1.03744040283128	0.860201676407906	2.01565244583974	1.82799096554799	2.17398508088227	2.11012095883901	1.55009757246867	2.17764133619985	2.31041881155933	0.988303091409342	1.07030312502996	1.35993666751908	0.642290120394619	1.41534954308292	1.43999511486879	0.164863422297987	2.07811500565399	1.56143040052811	2.15606978472976	1.66254957511037	0.262051650537515	0.251434273198455	1.49603041965021	1.29430240760538	2.02029901615996	2.01811706428475	2.03193592110263	2.14645916466933	1.89560505365246	1.63773002452601	2.34463216728556	1.89466923344457	1.81997593303756	1.12451292959501	1.02227572689677	0.548275069185293	0.723315486557326	1.85811717704809	1.91026490200062	1.93645065706239	1.00472018151034	1.29492195651113	1.65846709495928	1.37692367802556	2.07349895097643	1.62943056483125	2.43730705056493	1.81734666022352	1.88408613279509	1.44688044345175	2.16237524985514	1.33286358025908	1.93454158721137	1.45247970625554	2.08017582983258	2.36675514909698	1.12292293745614	1.28581716416577	1.23825825565323	1.69951667384534	1.17490207407821	1.19100715852728	1.83713064509546	1.38662801704135	2.13697690375481	1.27994175090124	2.58168427160718	1.62789924049638	1.59674647571071	2.03096064501523	1.84323462900446	1.99194892810106	1.53134665869839	2.13390758853412	1.47102453556392	1.22059451146312	-0.822429395704591	1.91835470155427	1.17185221841999	1.34907462973896	1.51348258590927	0.39594649881066	2.53855197480915	-0.822429395704591	1.73276879918006	2.06863886993427	1.6156752268339	1.08183185754366	0.937528656232477	0.579316804790324	1.27736447011378	1.87596679572593	0.146816214155889	2.22766876736383	1.82907245089655	2.45227039712546	-0.822429395704591	1.67415708376323	0.91304006322949	1.08513741183981	0.064761278351221	1.5788896226984	0.996223013086032	1.52223274589744	2.74718816134235	1.83234335598552	0.372502719898834	1.50692353397341	2.64986168907168	1.94930818782914	1.54439152165174	1.00439654470826	-0.822429395704591	1.57193423321766	1.99870508489357	1.02406744211592	-0.822429395704591	1.40252200486887	1.73042389372943	2.56863217582821	0.357132893806599	0.98750561281537	-0.27940391631106	0.713529894157755	0.919466610676426	0.89035253147722	0.794200826115445	0.306709592658502	1.8979487752288	1.289586789945	1.35108336534317	2.37266939596306	1.4812288811129	2.57693961903056	2.40691182279372	2.14244527546582	1.7748276857744	1.50656060866722	1.90612182841548	0.889661053527442	1.81988189942288	2.26983596869329	2.00488973819449	2.13566915956661	2.26106138436794	2.42333394782684	1.5449604352038	0.954440536517787	1.37906053955006	1.82975183257717	1.47521152508112	1.26568592905335	1.62506637268582	2.42807648931872	1.78497194991088	1.44948827557641	0.906896890463657	1.94829657092379	1.23860852877368	2.31776224989249	2.01956501977851	0.455670973130088	-0.822429395704591	1.82490275964233	1.68700133034268	1.22523236976169	0.352199037634218	1.47815471923458	0.993412078219284	0.430207749163061	1.10365092344428	2.83314046683204	0.894543357423265	1.99209141028489	0.849620200656562	1.89734553382673	1.12641003879674	1.20549504850793	2.32292951414866	1.36579439664897	2.23908734976298	2.01757236954836	0.907690272623812	1.73390997092769	1.76979797028318	1.62138620431685	2.41368930175234	1.52950620604037	2.20035712520868	1.39496115182079	1.14330741861229	1.41301739342454	1.38474091456051	1.8310772132715	0.176475355253496	1.84727598840293	1.50687167809407	0.878252284903903	1.18549841989191	2.09701936311275	1.95336572123759	1.96105187429932	1.45334283822044	1.03899270001632	1.11736743598333	0.985294892082985	1.26796666443533	1.23556626566819	1.30999148610422	1.02656305768177	0.257590523184118	0.0965243565371754	1.53791612162956	1.50108358562927	0.440322566307393	1.07189395771608	1.60064790973609	0.0164015966893621	-0.822429395704591	1.7177125148713	2.09476497725878	0.561978421177549	1.97050614443105	2.10955572972502	0.293179639524986	1.23913422542903	1.80276171002292	0.721017779641633	2.31972672748038	1.57920530773945	2.14711210476476	0.431178741802664	0.583807392478499	2.16981662043182	1.83469109716927	1.36998128557884	1.44497585728251	1.21734691458067	2.46096508600902	1.83322383139664	1.56368900877083	0.539145992335284	2.08272253379559	0.949774433303726	1.49154411674958	1.45913488088686	0.923657378914079	2.04816092278726	2.36373767624532	1.11524621800281	1.55661024385404	0.266196023325322	0.204673055265446	1.74442760266456	1.43479898172967	0.0548194339255632	1.73927274719771	1.46219505713276	1.58173491721547	2.16756173036454	1.14529769103356	2.21577876884332	1.42892786322363	2.05498467378132	1.49022432597578	1.42876229322327	2.02313028253951	1.58361428986392	1.21601751070571	1.60260517575242	2.79806442599603	0.837242435627187	1.91079053841846	1.87927214347654	0.714236326759698	0.635197463214509	1.92306917784076	2.11768972421538	2.34796290719467	2.07891590285693	1.91520681619848	2.18156334633177	1.35375248148854	2.27325627100659	2.53994521530621	1.42529282186752	2.28644119988929	1.00362038970678	1.97392355927786	1.48012251318672	1.97331238566611	2.04203702076177	1.56201062410813	2.33253354075694	1.71479279840436	0.761454308020045	1.8934941223388	1.32512464265703	1.96508040447414	2.33056078178612	1.29464028494994	1.05638596151428	1.53240066111245	1.24592403309507	1.83075316399941	1.92475592350517	1.91429255706716	2.15763549156462	1.37923885926562	2.04662186485423	1.61996906866208	1.83082006351769	1.30404419782114	1.27456220414704	1.03453302548728	0.270494752121155	1.2247157201637	1.17781772317432	1.02273983463228	1.19365179829108	1.80181486868098	0.957677230926479	1.96091406238493	1.88953916769847	1.75024587191374	1.19489452104019	1.74020875088319	1.74451006764701	1.93902934266526	1.45382995484373	2.15998276810442	1.77878935714691	1.13542751435455	1.45642776243119	1.66718907192172	2.07201283894644	1.72072603603116	1.24511631033693	1.84292138622244	1.39591579431857	1.61095569490362	1.73987840889154	1.5798734804734	1.48422601979914	0.985547211846128	1.54121250917667	0.905425787615349	1.26225107927684	1.96281076992087	-0.822429395704591	1.96479783839819	1.32962403952426	2.46056135188135	1.30085965959691	1.82526684625675	1.42710838092813	1.8740746463896	1.75111274088585	2.21340115417946	0.12028139309651	0.855127977945938	1.82643521798698	1.94463621340542	1.61485261122788	2.54740152788479	0.957810885331753	1.57516923313646	1.06808152592298	1.48908161572057	1.69687059271634	1.54654271801237	0.24149138340636	1.15725215282014	2.69284523777721	2.02519477071403	1.56143040052811	1.92312705546432	0.938770642344646	2.08050696487474	1.52299326051176	1.11345095004409	1.69809584813767	1.73700515042139	2.07461659264315	1.68477350952862	2.21051090199982	0.827252803312004	1.62632429770916	1.69792378074174	1.90989351205327	2.32693180719615	1.47172093792689	1.33142314379966	1.46210894632733	2.08853815065712	2.27423455441834	1.66417336359219	1.28753692371381	2.38121599482248	1.30557589482152	1.13675070539666	2.38290342255883	1.51982887638786	1.81229012283425	1.72528660904748	2.21558527528824	1.77428656674364	1.23351961997732	1.7476843737755	2.47266692786555	1.76412727610972	0.906848344500398	1.38883504767705	1.1123138052382	1.28586359633659	1.75603528138385	1.07548309066804	1.89256711116865	1.49638890856079	1.99567545144179	0.222189183518045	0.674590717989606	1.84331180795089	1.5475061633476	1.86509458521087	0.472006128007792	1.34109723343964	1.51024884942728	2.29622570123132	1.59674647571071	0.17219693366162	1.30111768195792	1.247061268312	2.05108795137033	1.86034755946209	1.70969734586033	2.08917084169358	1.70281103705925	2.09978709850154	1.32349414880827	1.71026076872753	2.15021969919778	0.841981223845623	0.750754425241116	0.999558801933751	1.64093066387987	1.14326859662285	1.94292640923067	0.908427769901558	1.84396594705839	2.4892672433566	1.61464707786191	0.477204185062396	2.14544799168066	1.01850722805888	2.24100123922601	0.582237199357432	1.71356629284103	2.22232063986883	0.328460262645175	-0.822429395704591	1.36101766732583	1.74189391311823	1.84780907993309	0.578069424259772	1.64177806062902	0.243077952473936	2.20476247972741	2.16711139087822	1.90147558140979	2.39119529620808	1.85248694447658	1.73455503975852	0.404605963105997	1.03943818523393	1.62789924049638	1.87376982615145	1.58793178836501	1.44055134665506	2.53524173525192	0.575685642587494	1.36011092695069	0.628783415910813	0.87121371559818	0.90882519751648	1.55712311868903	1.4117726196528	1.95566089857153	0.618063392697496	0.084571336328189	0.76349858328181	0.070249656354747	1.57841630969918	1.65920796378793	2.12207608323615	1.79203737392852	-0.146997691945583	1.21122962845713	0.280302776772233	2.16563903660363	1.39985192964803	0.959574976774486	1.16439857877667	0.544233434929564	1.40864180281637	-0.0411857466781081	0.564715779559007	2.19826291940712	1.68062979912953	1.31459593915623	1.74284320900501	1.49995122046711	0.910872588361297	1.47032870291656	1.38025005983564	1.43992800821369	0.984916573741678	1.58713485133634	0.784287569642484	2.14076496394226	2.02344539633861	1.20440342687739	0.703844922759725	1.85645800292427	1.00536787724873	2.47766773598514	1.54692289716156	1.60101396137261	2.12603778935426	1.22855550862815	1.18312589904143	1.9814945332601	1.71218848430188	1.39899930207551	2.69293161499231	1.83602076064306	1.27406281774038	1.81507565038922	0.772690844421716	-0.822429395704591	1.77032824308374	1.6558789325362	1.31980708661294	1.70685046345529	0.985925852921437	0.299233750580507	1.30555550765409	1.44403130053181	2.42867324676581	1.72463488242484	2.61297608865836	1.42123575283423	1.45721501944712	1.36998128557884	1.89766721338647	2.18830959629611	1.94942727414176	2.20961393847471	1.3936476506808	2.15502049867974	1.80581183992488	1.75704349760985	1.67174194143509	1.9509767887853	1.47843555457635	0.558951222045907	2.11816478352551	1.80289705380119	1.03998087058647	1.63628449548376	1.3087297917724	2.43222348321772	2.01389596740812	2.24341127708438	1.46547375591256	2.2424760562028	1.57652562763785	1.6394194793275	1.39899930207551	1.39899930207551	1.26532367741439	0.912697396123348	1.92596750781091	1.69091350182388	2.39667796976907	1.76430964600023	2.6026218501666	1.74189391311823	1.66540612098392	1.94100992051285	2.30557866212612	1.2358542611365	1.8503264235772	1.6040252456691	1.43105003804374	1.64377872515928	1.85369370316604	2.30914676738047	0.894098130073583	1.66613207507775	1.52427991911209	1.78459880466532	1.60778941952468	1.99772895758816	1.70405261436053	2.3935954530627	1.04365424423042	1.86533613626778	1.55725138484135	1.38176171376367	0.289307287743271	1.83100740830498	1.43457668620903	1.84971552136075	1.65403487467515	1.93041544426834	1.78000929910003	2.06773742571071	1.77976188042321	1.16583571011894	1.44835791266734	0.289058461044469	0.509865470783929	1.64368768729527	1.9505792305785	1.39120621997029	1.37661251041459	1.32184262476348	0.446445789143056	1.05036671532122	0.254677149739202	-0.822429395704591	2.19856444919871	1.62769063006832	0.83273957363872	0.576824561749699	1.5768404561745	2.22782865447737	2.29167856344246	0.846024187579487	2.49982388163193	1.91030114317351	1.33905406527214	1.30960894886585	0.792755195434475	2.40549335118367	2.08249370275396	1.82655097997358	2.47943630794141	1.94876398784812	-0.822429395704591	1.40950430959878	2.02072744642015	1.80368696193245	3.07962367015777	1.21173761131574	2.59245710316393	1.70715463457268	2.25787455746181	1.53546457465927	1.06187437959351	1.74411050020867	1.54560565688429	-0.822429395704591	0.614750401584626	-0.00942462994112259	0.736384594461065	1.82349978818236	1.22985398575627	0.67760155039634	0.940518927882141	2.05298677575059	1.66821644800133	1.87322140484652	0.771150120330243	1.04256397178175	0.941350095035315	1.09791805239392	2.43791280859991	1.53849692324814	0.949233792410691	1.25578275810794	1.53140890484288	2.27559381594845	1.53159567025313	1.33643199139379	1.52169093742413	1.87194302891844	2.06311499499643	2.26237590029898	0.950676391985549	1.60972868167125	2.00521537426012	1.89373436391745	1.56692582337997	1.84408395646187	0.406152796949655	1.22042325529518	1.97371979015394	1.99557115641674	1.91111694621609	1.87615011419677	2.09342483966672	1.81173798336325	1.0748084772333	1.98926562245366	1.15346721402341	2.50149877037995	1.88695169968665	1.71656584274875	1.8149654217611	0.685261948364875	0.984853539493332	0.788006150353752	2.06486981152852	0.139008774547139	1.80573546157371	1.25549647789361	1.92480708509149	1.92029086786738	1.7751722032032	0.100973091150111	0.70296000630463	1.00497919223363	2.15190038465536	1.18935873632439	1.5428762472804	1.89509691889776	1.84621073771924	1.72939407645102	1.22068015333174	1.3079851592853	2.34409103132511	2.46888826964844	1.76493519453111	2.03715457888073	1.66470976464473	1.76354567592416	2.12102014490079	1.76576993521171	1.71424504317836	0.844051622820666	0.492226387870892	1.34158509488995	0.899795644669692	2.5348218885427	2.07134838466512	1.49359667227063	0.125729280448621	1.11014066407974	1.63871011705204	1.89180530512316	2.00880487499719	1.54484662253218	1.38599850814965	2.39996933463814	1.2565884668101	1.62357030888649	0.69342833374499	0.51302810974926	0.426661665545284	0.540511479417383	2.28463744810324	1.3167632241104	1.215472755074	1.39131930113697	1.22577090188875	1.65072524075042	1.74027093075042	2.33383521395058	1.53279192806659	1.53234313682892	1.73878935248813	1.58713485133634	1.81980354550306	1.75223178073402	1.85221899203655	1.4200333616385	1.09506756518071	0.997247815483756	1.01318442838127	1.89586725391774	0.854917365307555	1.52079613386746	0.650316201095154	1.27104807992683	1.48341229864154	1.06663919790715	1.59016709395163	1.82950789367247	1.70366291375066	2.41113362334974	1.52138324368216	1.72129062313863	1.86651029101107	1.67486090762513	1.44727418302113	0.707015088805209	1.09048516823398	1.18560377074096	0.981570591766827	1.12182159166271	1.52701826009104	1.42622261917006	0.695985762392477	1.66696246636344	0.660224048590569	0.722968152679067	0.902192433974617	1.61800034642647	2.23976878490149	1.87558194610222	1.41643647506463	1.19132074745455	1.96945091147479	1.14030443072807	2.07642706313286	1.52307972518195	1.99028824131619	1.42060701565543	2.07201793019018	1.33042028160475	1.46570431601798	2.0517679229556	2.04382874588885	1.44497585728251	2.37317321335844	1.66933336193897	0.198214216501324	0.993890462784688	0.861412067532237	1.9115659455915	1.40744193099853	1.1153360909608	1.12966869762809	1.62849554323484	1.88092929094744	1.93794653220842	0.834782727000051	0.813722546753305	0.696548488020031	1.85548442605759	2.39559241426931	-0.822429395704591	1.5384538875012	1.11404890940218	1.44120394728608	1.42804519907218	0.86959931008893	1.86911866562464	2.62766667391586	1.7819202379161	1.43986090689049	1.63334055663553	0.490069411056165	2.26377651495379	1.19963472410463	1.60339381885937	1.33292259926767	1.55408692984713	0.136647290393194	2.03596597026457	2.44783144418136	1.46575043554882	1.64858671506291	1.63172258494843	2.26761557635038	1.49574373666423	1.79046250553468	2.43961092250292	1.45487007391538	1.74881053365428	1.39644662283416	1.33920273440452	1.42562263239115	1.64135426040267	1.48012251318672	0.913554369861467	0.888335291821427	1.50263013714696	1.44286892121077	1.35825404712911	-0.0686668765371567	0.353041625921705	1.18692536095511	0.824903705164971	0.292803614940198	1.51972359719163	1.17748241459256	1.93503840944645	1.53084885131815	2.03724803334245	1.86177970176827	0.912783047610642	2.04999786024094	0.843222728293413	1.38075612107303	1.94255616798657	1.1363812163747	1.11749618183391	1.21266975604282	1.15733120062172	1.33423686839449	-0.0734929815450227	-0.0833221248724122	1.48447243059317	1.36415822908786	1.6992797121324	1.74553834379951	1.86221296818952	-0.115880547350966	2.38056606569969	1.12958858999606	0.898690902306472	1.9691974280322	1.58563151041258	2.00025750414181	0.661157612582436	1.87736375967679	0.594271676520725	2.67450312629226	1.11904280546022	1.33801413177358	0.877192037209872	1.13151728121745	0.417181576120907	1.70822005086955	1.66530937206404	1.34218176226036	1.32865046719589	0.930805692599618	0.757384224847941	1.07242497405738	1.58690728876143	1.21600473873294	1.45124332673378	1.67832416611516	1.97658864616158	1.84297419821993	1.44531345487775	1.95111714412361	1.52952276915914	1.88914859065152	1.16523658564362	1.84758953398161	2.04208351588828	1.56581806310542	1.26071915345572	1.70797641495914	2.14437850737532	1.91398539365532	0.992180329847779	1.72732631854671	1.40107910621056	2.31309977868299	1.12474033779496	0.634666792408967	1.52514464693835	1.99557115641674	-0.822429395704591	1.83826072800372	2.1306005202765	0.620726387219485	0.825130690533336	2.45741530490442	1.86928242318874	-0.822429395704591	0.531017415541873	1.79775131576668	1.81507565038922	1.080828648118	2.12354954612749	0.675740863708926	1.28386940538857	1.83064101994384	1.56791221168055	1.11749618183391	1.95396391632009	1.13573503245563	0.810158690583129	1.74141964136159	1.50167610032206	1.72435571623554	-0.822429395704591	2.30754235693638	1.30313306126079	2.36718118239467	1.35323813257454	1.57278266440212	1.89378533231737	2.07019794268375	2.14789176734312	1.11282359042583	1.61704172538326	1.04324520750909	1.28151053278969	1.39425471174084	0.822261009733652	1.04775684068111	1.21004559464389	1.92188027349844	0.821006111151148	1.77683335543957	2.24786355080427	1.53515192199481	1.98156302065082	0.754429586775229	1.565333651911	1.4860735373165	1.09857736123567	1.28248100339183	1.96212061014005	1.6641630115571	1.93962845859985	1.18947636689604	1.04652372117744	0.498017349131486	1.09455705696306	1.45379747168728	1.72668476607334	1.43838602520361	1.45803728508395	1.9455252416917	1.00174801565123	-0.822429395704591	1.20236415913867	-0.278736094265469	0.651326576893578	-0.822429395704591	0.211326650509669	1.58745353875145	0.59983945675813	1.41488802269127	1.9911182152937	2.33074043088686	1.64784915421704	1.46271190548094	1.73061126049363	0.88997075279257	1.86606117179773	1.05911327827797	1.85699134725826	1.64425429789299	0.242019672930661	1.61070385972646	1.38004177105013	1.64375016324883	0.881502681106807	0.679752015183049	1.60440015406897	1.63723988492236	2.20482102027585	1.75607909339229	1.77150411265186	1.53515192199481	0.999558801933751	2.11402515721501	1.96881148590551	1.66774658944259	1.79082972983755	1.82564308868662	1.38178642781571	1.83234335598552	1.83729896085601	1.49356559499799	1.56226030204995	1.63996870113636	1.26243149711425	1.71674553731906	1.24587501207133	1.56697771063039	1.81096949084233	-0.822429395704591	-0.822429395704591	0.479666505126077	-0.822429395704591	-0.822429395704591	0.541293146470845	1.45073342082999	0.965997944606105	2.29916250968761	2.05752144769563	0.449448595915381	1.93403387597404	1.97882744369066	0.797973789149388	1.49407333197359	2.93082774636506	1.87541705994805	1.81199429209503	2.44327646553944	1.4474547082549	1.99852571971795	1.84979880216672	1.7358263769909	1.55226302441315	1.37941721719146	0.80794058530156	0.194811849973116	1.30427214091799	0.86328482939468	1.30641220704828	2.1448613514951	1.31598234072033	2.01757236954836	1.17076584296761	2.32574683420179	2.09284635481174	1.09901721475958	1.98853586605846	2.18426075568326	1.59533817209985	1.19863442834014	2.04745921676449	2.24509203436746	1.54628935808005	1.50910431750083	0.492316434206075	1.01132057051504	2.06063803414059	0.336709960891603	-0.822429395704591	0.735145658145652	0.623624037870252	-0.0349586259456721	1.89978102882638	2.05554039895061	1.55757213330434	1.58429457990672	0.600377450046464	2.36956725055751	2.64164975758703	1.85369370316604	0.346893227009467	0.764606175498951	0.811196250779775	2.55355062289122	0.384136416204924	1.247061268312	1.60695379981612	2.03895521291887	0.979264912498658	1.14513423518855	1.67020845175776	1.26586711578466	1.8717605491637	2.03388951930619	2.55307248761261	1.87066643255299	2.02184228274916	2.49035709319239	0.97813975186402	0.983908669934449	1.03268739661767	1.73851624455507	1.2463976855927	1.67362958221778	0.209204384023988	1.79096330289349	0.828468353432119	1.91724213513527	1.79528163330586	2.17362442120726	2.40895620465329	1.04816832788883	2.33819815137342	0.783907319061373	1.15725215282014	1.86993774613282	0.533232203492882	0.719073125659103	0.438186714161789	-0.822429395704591	0.696048263606925	1.84196211753221	1.37879313158886	1.60782340468105	1.79871076166715	0.638314601575039	-0.822429395704591	2.28699596972819	1.30294336906868	0.582760154145046	1.52415645746101	2.11020662902618	0.843947957329752	2.26366586615272	1.29554197699947	1.60024350457731	1.2901467422204	1.60483775033709	1.95816210796987	1.65415769219656	1.12762662819344	0.0934330498455	0.0445239265737269	2.20040152263412	2.52711384078657	0.978264685024187	1.2462650347565	2.47991255038959	2.10994964169099	0.999173138201562	1.32349414880827	1.495982632479	1.60574141903634	2.23726900411127	1.29576755604157	1.48213516042884	1.2588307805695	0.84654420775898	2.11683521645819	2.1827975792629	1.67741696105903	0.286143782153333	2.22645905595387	2.08995922649044	0.517803839609163	0.76363693317029	1.61394275762983	1.83488969290522	1.73826421869644	0.0479027861551911	2.4239093250907	1.4177426529171	2.46097504738956	0.680117896204794	1.5498686062295	1.61699890643174	1.39041508043575	2.06301893504044	0.561776140508247	0.48435600037016	1.9319167675882	-0.822429395704591	-0.822429395704591	0.595338545340574	1.43213529497112	1.96056962199044	0.423616993939665	1.12216694339829	1.89583915745918	1.77589447582347	1.06299282935967	2.45851267811388	0.782862721124187	1.58157660115978	1.16439857877667	1.08730092435471	2.07003781383766	2.37455731805901	1.46879987234386	1.92974897064854	1.28581716416577	0.746964245917988	1.76049625763118	2.25331120354277	1.71576497760887	1.70971654760371	1.51391498950651	1.25537381749816	1.93551873828646	2.40789681017698	1.58833053015998	1.80313878936321	2.54471590670233	1.03511071400545	1.57011895040114	1.90185930575188	1.76518553557003	2.00464353411952	2.80008721586617	0.735322508369074	1.4636972498232	2.04144606893846	1.93665352703322	1.76830672065414	1.95564091603371	1.50101491478915	1.27902035301068	1.15664262353399	1.75434576621929	1.85376526480081	1.78190842959478	2.13385582700302	1.53332157202861	1.90811111129625	2.27987343943145	2.27496622678704	1.81396173186257	3.00668743189206	2.73355603333562	1.81859774681451	0.874183050006735	1.5927287612126	1.34797190340965	1.46383282413578	1.21093949804872	1.28334153294177	0.827860312848271	1.12667600476554	1.46409170794301	1.49003017304628	1.15972220984869	1.47653392539141	1.82768043128252	0.813028133657511	0.927697671732916	1.72948764729549	2.27619409873561	1.48882641480256	1.81813881516321	2.14008394394819	2.27395494374517	1.31070922604885	1.15717311299622	1.86437031396262	1.1196623214419	1.70258916647999	2.05094204656864	1.62529516252517	1.32271654693463	1.89782809532408	2.04199135814469	2.02214802245626	1.45209385284792	0.249705681093641	0.786716657721084	0.111461925793083	1.26261195527507	1.47206935301541	1.3172938781728	1.05298562216794	2.40097711303581	0.631039801493908	-0.822429395704591	0.814616389574082	-0.822429395704591	0.99507179828922	1.44985031078537	1.80459055713297	2.09539433862277	1.58872945434471	0.370031431824364	1.37087681586402	0.15674410249441	2.01978515831811	0.602102150670636	1.94681090040945	2.08708088770092	1.89916987246026	1.35541874613102	0.812681188533274	-0.822429395704591	1.93598813737809	1.75607909339229	2.49396946271172	1.77531989378549	1.09048516823398	1.57861349217143	1.16392011910462	0.466768060903699	0.39571843844858	0.957385705962796	1.90105165091202	2.40402214467261	2.35337703129167	0.102899695178111	-0.822429395704591	1.19576558860842	2.37337967153012	1.76107300706826	1.32329967925218	1.84005667060921	1.89160640661193	0.393291641202429	1.22609419544656	1.9560273213279	0.618063392697496	1.65106788613921	2.5234987081208	1.89163437411644	0.901277712326715	2.45324478894451	1.84603331665704	2.20955359605021	1.63712743234621	2.4484293127956	0.623847485677917	1.55641799402716	2.02473560248657	0.987315863501922	2.52677148033867	1.33528683741577	1.76830672065414	2.06878919446422	1.46893874340185	1.09997109464195	2.42993816830606	1.90428652701353	2.63614712918934	0.661123764162867	1.01318442838127	1.83378628201409	0.418526111518651	0.347866664813685	1.05395277026431	1.78671533297917	1.96225860110391	1.54161554547056	1.10853537331252	2.09595780651735	0.710839533226474	1.77138972471869	1.24405740490458	0.540121024970478	2.23424604517978	1.55296477322853	2.11087512235787	2.24325651616325	0.780589136326245	1.72451079781159	0.0516070695253554	0.78257810813409	2.10088418379349	1.90399492265914	1.47801433627187	2.33511614537685	2.03944689466218	1.54071616938089	2.21371942088587	1.33994648264418	2.35571762214375	1.40327115490371	1.21241542648914	2.06580865713638	1.98576749554356	2.05365227059981	1.44880987667066	2.59938898228884	-0.822429395704591	1.04816832788883	1.39963869126433	1.21122962845713	1.75351239084169	1.98995645832227	1.22523236976169	1.41630596892415	-0.822429395704591	-0.822429395704591	1.05478273811106	2.17570437856641	2.26508946175312	1.10512779337682	2.16741159359074	2.35474341866026	2.14827626459509	1.32077576043946	1.21300898854203	0.973966675138428	2.3583202719022	0.531209682044785	0.808088237336179	1.52169093742413	1.72606309333034	0.433125745503693	2.73894144706284	0.421702500035088	1.74668225515285	1.045907915057	1.34937562894032	1.77786725167282	1.73621912933503	1.65743092045839	1.96160332642182	2.10354750554258	2.09794920301676	1.53955196979084	1.33801413177358	2.13726775797162	1.31806635261503	1.74954842134352	0.896941216064402	1.84681930027285	1.59421889812003	2.45876609208374	2.30023918109318	0.749804874178471	1.69714129355679	0.9386226755452	1.46824461485574	-0.822429395704591	-0.822429395704591	1.91750508405	1.7573192315925	2.10776805824811	1.08538950688559	1.81776200879696	1.65846709495928	1.58907153464293	1.94690987110343	2.07098666595218	1.31068050435509	2.24427839831044	2.13237981932207	1.84026819057127	1.52504577691834	1.6441126111046	1.72808511005349	1.78771306260478	2.23601836231975	1.58633864204464	1.80139972972757	1.28921370246359	1.54227088079996	1.07568998820815	2.21338683465962	1.27168663234883	1.36625515084631	1.23271807378384	1.12595430918406	0.858823937162288	-0.822429395704591	0.927872581721646	1.76285171932939	0.521198139385079	1.52434165658034	0.688096231945514	2.32511747984827	1.36530320740315	1.26804453030039	0.448529395879509	1.25793310670227	0.874507731240572	1.24269171474215	1.14704335350985	1.63847781190893	2.42746255925385	1.06464555297422	1.58633864204464	2.90367534888494	1.79497968534313	0.786144329934993	1.96887162219969	2.33869616543341	2.67584357491785	0.848210868830092	1.66555126419077	1.87557409370868	1.57940266904077	2.18140011130967	0.76933376304548	2.09061986336588	2.73326970497934	1.66401395567507	1.58861545738614	0.885251402573697	0.112147315120327	1.22599072727871	1.36681864256529	1.95002293510417	2.0317357818118	1.96318482054798	1.6255656273545	2.18014956798632	1.15972220984869	1.2988756163997	1.46037137611209	2.10889672151956	1.90798457423585	1.55759963155424	1.49526614513315	1.63292079670031	2.25530033901348	1.80263121907566	1.17375266833957	1.66521954324755	1.87927214347654	1.85197790196792	1.81556683130678	2.21555150586626	2.02966185187993	1.2663021297389	2.04820905896078	0.961221233102719	1.15583065519848	1.25046741719023	2.17157797960027	1.5765031442438	1.92826627565338	2.53663815832403	1.60078275303574	2.26484215901742	0.479490279371291	2.06381973406649	0.966489625613082	1.07086837400051	2.30304414086106	1.59288911533934	0.310520783166066	1.89992212252592	1.1785645677418	1.22389837433651	0.881415227708642	0.853444840042875	0.456799337324969	1.11199536029085	1.2741543488704	0.643249480308202	0.124140753151992	0.551448338322105	1.17879200879729	0.78915441125334	1.44524592457471	1.61570462024064	1.48117856049796	1.751698730927	1.71978184166397	1.38999344576914	-0.822429395704591	2.04315448923211	2.34360565263482	1.87882071277102	2.40859224293231	2.44611914017428	1.44982767904772	1.51113430738626	-0.302404611880975	1.27084293787933	1.65422934363656	0.953932694379589	0.843036362185524	0.995174056240028	2.09358687884749	1.67600581399418	1.33436003483958	1.9760894008218	2.45651580988645	1.81687794623176	1.53458943262244	0.710583879196885	1.32846874954413	2.28463744810324	1.17879200879729	1.90093863572162	0.994752332956328	0.523440136687537	1.30150855693162	1.84994456184099	2.13026727228178	1.61526382256113	1.49693888352097	1.09813775919059	1.54493333558935	1.67742957070121	2.60129253435748	1.65489495608891	1.78211509749371	1.43858699379361	1.91080413643778	1.93216165867655	1.3521327172747	0.800802567845124	0.548720308924743	1.51462948679285	1.78199109108385	1.47918490168788	1.36303523353006	2.17777622726938	1.0439611672633	1.40295000851178	0.987391757391041	1.60548829772372	2.08395194365419	1.92625784121406	1.67730348234271	1.88527755802795	1.33583947151484	1.46417802008628	1.39680069589008	1.42826577840603	1.69075668407807	1.91173743937851	1.58411311729137	2.22210811486191	1.38066679379598	2.08047822541434	1.66160459956765	1.88277407989832	1.57350121499783	1.14330741861229	1.76630153660576	0.442673045266118	2.03936492982948	2.42722132642973	2.42188707770552	1.71794795383011	1.25430133477593	1.84261835034971	2.10855170954404	1.75632009757426	1.35316900080838	2.14554065213599	1.57297857385929	1.81030398957847	1.43654907722855	1.55107954312608	1.55353935470496	0.212071662694455	0.136783194160362	1.54340629111712	1.09731917101211	1.75735232534764	1.68141758814808	1.43011394689697	1.32287200837283	1.61199157247136	2.2010808953576	1.95831724331903	0.648261511533956	0.811146807785506	1.19875939632963	0.894988862263938	1.36991481255225	0.145705804712812	1.23622333220766	1.49120038154875	0.631362798705852	1.38037505812399	0.600162197075414	1.80902161776761	1.21128937432062	1.21862728149083	1.31912969519762	1.69051777685397	1.77020761853656	1.4408391965499	2.28063685253392	2.17041882507941	1.25322178316704	1.53068890285076	1.96011056665361	2.19530316879099	1.52148264039313	1.87550865970899	1.19913441850741	1.26418364513441	1.31589562183193	1.71270390645647	0.597370646514591	1.8354945080943	1.51287315583845	1.76824659585437	0.450564762619152	1.94592063916526	1.78783128769842	1.82368563282083	0.890361755711527	2.29327184609879	1.08787889460851	1.67511350235723	1.15414175484377	1.0745101316822	0.803504712153448	0.896740156480482	1.54174153288959	2.08119803966208	0.836667727883584	1.22002380045249	1.0620315621417	0.124669633291231	0.786369115822791	2.1531166303092	1.23792563782803	2.56895689319613	2.24816760984837	1.85638110391064	1.81362827293948	2.44861324663435	1.49646062437578	2.13512479655052	1.66656793340614	1.78285296097189	0.95687986175351	1.45285350565393	1.80623870715037	1.87530336262027	1.1876557471937	1.45254184150154	1.38225228756259	1.12967702097287	1.83843664457749	2.27479401871389	2.21962887547966	1.37377588765109	1.42313392593955	1.752111816975	1.08614629042986	1.34180201489279	1.74790039606197	1.7774394510528	1.01405800799536	1.10085265025109	1.70378413568887	1.13032003773496	1.75989892499494	0.509185536839602	1.2701367352762	1.69437254860947	1.58944797798543	0.886857765280976	1.24934057549734	1.20239205895803	1.21777347515441	1.85714633452294	0.8129042046911	1.60669127647747	1.051344299572	1.1999684365821	1.2263898926115	1.46893874340185	1.20434049445358	1.46698401337025	1.43013298859242	2.03818801365118	1.4118267018684	1.32312469604335	1.84978737101851	1.69816468440469	1.35572206421437	1.22284136757702	1.05762533768311	1.18834783514904	1.47324234287588	1.43698801318966	2.01535566622562	2.11207831196622	1.21218236241895	1.71499344511784	1.66517394133661	1.24405740490458	1.80812320136249	1.08840908393319	0.496246868317082	1.56765724801371	1.30499783799171	1.34466485739437	1.26291656990257	1.55781277257872	1.91790695619657	1.94207268844869	1.60098505698666	2.44515263480578	1.57048728574598	1.12326337557071	1.70885287787311	1.13672430750507	2.47783616336299	1.78411281603244	1.29600931719967	1.84501381386542	2.13739503466935	1.66323182388018	2.46163272164876	2.58133110367026	1.6396610947421	1.71632830205402	2.08349898252893	1.96241961645982	2.0908169127839	1.9617757223389	1.90817691743055	2.02311417161257	1.58280870739162	2.29879736583974	0.546398764027795	1.76127046839935	1.49502744934937	1.49723332979196	1.41921453441824	1.79768822992205	1.30185349364651	1.58961660630069	1.68359946946369	2.47098800673262	1.30082627443042	1.60565101016308	1.67621146652505	1.5058352186624	1.18830554652933	1.4668965409954	1.73183010049843	1.42717641911515	1.49519269318006	1.71809739918658	1.22428543390445	1.97905794799964	2.1726050063811	1.53636337132427	2.46643308588343	1.81836108125706	1.90520514362853	0.697474910683054	2.15468927260527	1.39735739958509	1.43021457406103	1.17070553275365	1.61524097242691	2.19708421959247	0.602793366520878	1.89498997889949	1.64925826499633	1.18263592160309	1.4633484587792	1.26731807365848	1.77921779771221	1.7062207244436	2.13379862016863	1.4843545730727	1.99163253104398	1.87386126158815	1.83816301123049	1.04748264023795	1.15573598039077	1.78976185441113	1.83409663059565	1.57833744921642	1.98813671393706	1.98241953794912	1.58892898488079	1.74005902178195	1.66750875098717	1.32602645443404	1.96227872649799	1.11652039364625	1.50145564841567	1.5567704846335	2.15710401240943	1.40177352468146	1.54292355940525	1.752111816975	1.37402396461006	0.68185864742018	1.54243811070994	1.12060393251697	1.3726707778952	2.09457233786676	2.07693083852961	1.64220206473835	1.56147501933399	1.65863326152469	1.54311713598947	1.51191843968723	1.48077423968525	1.69830237290058	1.54602117551967	1.73311488353398	1.7398405430566	1.53847727622793	1.34416327987179	1.6977732490344	1.64860253696057	1.66184008129371	1.70551801309443	1.82816637286577	1.58746681992176	1.3751471433602	1.57750095058563	1.69803131896864	1.85811717704809	1.43568019013158	1.74235261412724	1.56141902747411	1.71422114877828	1.22917393191697	1.78577404217731	1.24736480293222	1.58525407271285	1.30275372094708	1.46006081074136	1.56583857841601	1.84346811530349	1.52805403100398	1.62820585995418	1.5990176774624	1.63467749010857	1.64314408348318	1.7364905860129	1.54674360486625	1.53717794699976	1.54829642985758	1.27387063602823	1.13995303453476	1.39352535069046	1.39406566944082	1.6575527603246	1.54225114772859	1.31265406347537	1.5888945798076	1.66653564024562	1.49732168343796	1.51961443238114	1.73160314362817	1.67720466885599	1.6281854153292	0.887177268900573	1.9507548748292	1.50638987343521	1.80065295822844	0.90817239672069	1.06197916434541	0.794982736111277	1.01870509800671	2.02445976819123	2.01067338195459	1.5447286104033	1.35754431091624	1.52684575266132	1.4393410523359	1.40885734634071	1.24927717411224	2.01581228921906	-0.235309502145505	1.56831054546146	2.254072042165	1.12489198032582	1.83799691673526	1.69042820318625	1.65423585769201	2.27686685857301	1.58962770141168	1.74692509038347	1.40950430959878	1.61241866915137	1.8979174863272	1.97803757592225	1.96056962199044	1.6748169022654	1.15855746274804	1.3798632792725	1.59486924172483	1.25631980774607	1.21543021172015	1.6585750996745	1.5595266801436	0.111076862875001	1.54060830716135	1.68487822301844	1.84125593250506	1.97294587401376	1.35221039350377	1.98074150396677	1.89373436391745	1.90165019774741	1.70254471962269	0.436099712988019	0.990595872785505	1.73286272314866	2.1906305983156	1.2956265618211	1.55277333077095	1.90180544006073	1.55702984613783	1.87782458900902	2.0598176192405	2.0598118918709	1.92066082684652	1.54914394594738	1.05576950690437	1.93495719452941	1.90954273906622	1.29972532972329	1.15260954790641	1.04666063515451	1.66309964766479	1.23748319489011	1.74260579091024	1.29762289382713	1.57655424370697	1.5037942346497	0.564411023108731	1.91912277041453	1.71280058123795	2.08554169882113	1.3202137902565	1.34012838990143	2.05973352083859	1.70381444374883	1.69960512546995	2.05393261981559	1.7408553586782	0.847324961976043	1.14564028101243	1.9089973572253	1.38228361059571	2.13632626649109	1.94842402491004	1.38683795899345	2.06768737073844	0.948873587464134	1.52518267689333	1.64429680836945	1.9017062220315	1.73001416550362	1.54721266969673	1.59441395034913	1.54086000663291	1.61262593373843	1.78092142662433	1.96441953616271	2.15584728521131	1.44683431409058	1.69395825110693	1.21065853505199	1.45921937019187	1.91233219808713	1.3218690935808	2.07229444142172	1.23257027924302	1.6711817884231	1.7582504578858	2.22667451149648	1.01036102789518	2.13883990966646	2.01175882817198	1.30861518877115	1.73601712093071	1.34382482679779	1.70704599012512	1.67604824632692	1.37884512085301	1.40444974663399	1.7415169074485	1.4486121127161	1.55390436632582	1.5400632098481	1.58018465948811	1.65152679709661	1.77692867868036	1.27442900433356	1.40364598145099	1.39711304843148	1.64252836059529	1.79410316880963	1.59883187789044	1.55259468932826	1.37243501013899	1.55036000412286	1.35852458293336	1.69071462687724	1.71695349569032	1.53289169118731	1.42005263776975	0.976561171438414	1.67984849339716	1.39298219182766	1.74390670774287	1.49141644719482	1.84693169463105	1.42940288606503	1.40256051623692	1.77886392935983	1.69136170492087	1.53155702581331	1.58793178836501	1.37398637243287	1.21331710116561	1.8646090502679	1.32870893036789	1.60108622651813	1.32861839645505	1.53334076813616	1.52208134154521	1.76615023600151	1.73183010049843	1.9609846601977	2.03697885388757	1.64457384506125	1.56476660640956	1.42176951484143	1.76513076752563	1.53685725466416	1.68373348881958	1.39001260636086	1.33102400909906	1.5498686062295	1.56940735474974	1.58656416086219	1.68114791773731	1.77736798158051	1.66327347253142	1.40243031826603	1.6391614633118	1.65548825403418	1.5400445240112	1.64293698339087	1.62234753395681	1.41415108317954	1.46835200244781	1.66962102133601	1.77409780680795	1.34813934609324	1.49449546205618	1.46435300405047	1.5286452576585	1.72530312297813	1.61358790153555	1.75058795718957	1.48173716307379	1.92916619985349	1.50090701459484	1.40645431534024	1.57050031056053	1.92502675033912	1.89470793817164	1.58070405127558	1.50962909919475	1.56326910812387	1.38829734886157	1.56353938523852	1.5526202072777	1.57938871273118	1.73873232308516	1.67514194747162	1.5015280293511	1.72878610412148	1.55182141664469	1.76581504352676	1.5788399419616	1.5804280454063	1.79342303794598	1.47006423984661	1.550497719161	1.85221766573465	1.51785957522891	1.43065042155255	1.7252538146801	1.49549796585116	1.39121121902457	1.55205530540343	1.49489538419865	1.72275957819747	1.71509151510955	1.66334793837149	1.73288769193567	1.76496662085097	1.67551812169696	1.97389197590251	1.4342748431785	1.34597448242557	1.63176021820269	1.49097827193902	1.70942153295498	1.52555210114852	2.08420247215332	1.43892204778657	1.59368368449873	1.18888545015707	1.27600549543674	1.63892135672422	1.0530107272838	2.24002719697027	1.79334183045136	1.35588098949807	1.39043616776146	1.43285346867344	1.91347049744572	1.63136787244421	1.70551671538035	1.48600606167926	1.83156296108972	1.62572136696231	1.44432804752403	1.58840531454706	1.73570452330085	1.41198464189365	1.5528690467084	1.92037825731065	2.0812800651551	1.64104925038329	1.60727980042308	1.69073748380492	1.82091680424119	2.12973431847507	1.6085165510909	1.24512514041475	1.38521811096632	1.46284978486719	1.36969327421791	1.20101219380834	1.64427064783371	1.48464780972464	1.42493317590706	1.79428201868494	1.67150322425675	1.27535702423058	1.33507476391286	1.5968286626354	1.05272430939516	1.02139250647063	2.02894364956961	1.42895151873769	1.75391945283166	1.29217790870051	1.74008968971984	1.34595439483579	1.23621142403622	1.34538080928785	1.35222933060635	1.39707179931816	0.900507794563848	1.6595207040947	1.56971533964481	1.63235320476705	1.52344626716922	1.42985881457949	1.26009303262435	1.24811014686135	1.63250714483263	1.85195285729462	2.10006022831463	1.63348955185661	1.15237498206493	1.56759557449918	0.902886751650643	1.29886330822033	1.75722606877128	1.55987918427667	1.46497093278702	1.71746767474947	1.39112707226671	1.66319234060518	1.01858869758515	1.88464901528123	1.84057233644038	1.63602124312998	1.86584964382549	1.55878450215288	1.88745156534804	1.61839534587727	2.15962658878892	1.49822783473859	1.93789139571578	1.76490429305179	1.3805417517055	1.83956441557334	1.88639053544699	1.80822017991561	1.82635494009068	1.48481430950264	1.78062988617572	1.22906599151977	1.35046402459412	1.4649336257458	1.23045199365076	1.35227417018447	1.75135662335751	1.55253636541088	1.83171391709528	1.47411727941323	1.54247923777823	1.61581111026638	1.19316766457987	1.69587326468526	1.50832198332902	1.41381664510423	1.31114017251616	1.44811497518993	1.57444930349049	1.74606091826112	1.54068778328011	1.79195053296815	2.10443599075764	1.8234669960089	1.53772447739894	1.92493594904131	1.79031417432752	1.48969975227449	1.83593895821819	1.55833657624331	1.683350630005	1.84731405605478	1.5531214394578	1.42154209080169	1.46820125063513	1.61913407237446	1.88318043117496	1.46095590360767	1.28295571591099	1.47213271654652	1.72134237682318	1.87862014813326	2.0517204671266	1.40071305155383	1.64063955934129	1.79395381452698	1.65604192628165	2.06719697260018	1.29217980581404	1.70359298551355	1.56544833874877	1.7745637938254	1.94279146547564	1.70872950479131	1.72342579075707	1.36475096695061	1.61519527394481	1.58391565366396	1.68527973908785	1.97691590284142	1.54936584385284	1.43703529683578	1.43733612551987	1.71884014438444	1.58035421929278	1.52693264414361	1.62088162843262	1.56630740646169	0.577031864330692	1.78168282454746	1.68520721105404	1.66065857011247	1.63668368077428	1.22787825193921	1.35124232864008	1.37746850156605	1.61396565345307	1.6178431821796	1.45910873114068	1.17128872532094	0.920593614708214	1.19897921540571	1.47950992433499	1.83897813921093	1.02994307075047	1.43833849124309	1.97530682386622	1.49033868112721	2.23165889550549	1.47580197584506	1.80712675469464	1.70994771211802	1.80197542394235	2.00930870776757	1.72071080124201	1.39503825415796	1.64980583187251	1.79463632189534	1.63698450488357	1.68046311888777	1.91251373496396	1.67628786389516	1.84010954600325	1.20733981559009	1.60349059339455	1.74130834627051	1.71340321535701	1.36405006708022	1.64084596900396	1.71428387294173	1.71904014914389	1.81513003477085	1.42276855979485	1.57039477026793	1.11668115313634	1.49928279895398	1.60340911590729	1.26913544032671	1.37343637850034	1.2376631422247	1.69012968942848	1.79088054335118	-0.822429395704591	1.91854665889477	1.19713634690693	1.47056058388263	2.63473350945648	2.12226014107373	2.42173744744132	-0.822429395704591	2.01020216638496	0.83121112906254	1.70761108578309	-0.822429395704591	-0.822429395704591	1.83221229409621	0.987442357640063	2.12279206427066	1.65781934359114	1.37397227580469	1.92046842968746	1.48506196253567	1.09484873438845	1.59232800472646	0.846336153391736	1.72420066152986	2.32666608404924	2.27388505372295	2.13156389370893	0.863231557286792	0.13992033831967	0.215063291797458	0.97813975186402	1.21097575856567	1.50414502564543	-0.822429395704591	1.68352836536221	0.291052469312144	2.05013997442087	1.93241775048845	0.444950288494085	0.205092770251186	1.28289727477432	1.44598905468175	2.27871936721529	1.24723831624753	1.50438627778987	-0.822429395704591	0.293806959985588	1.07896903084044	1.52242985180376	1.95749445988572	1.47297590055882	1.65437266395254	0.965168978509112	2.09836792921495	1.67514699569681	1.60630216259949	1.48688366133426	1.56757463695615	2.15079325844762	2.06503825342736	1.49813570237405	1.20023550768446	2.53713545974086	2.11961518521175	2.01102882051124	1.16051951396141	1.76617599133465	1.58743361737527	1.73120484722604	1.50088843028812	1.75031427855601	1.8166846720904	1.35450945847716	2.18689055180183	1.81724186788757	1.43214381900052	1.10418227049052	1.03647726633079	1.97663040804706	0.939925817814175	-0.254134266128778	0.0372729877083223	-0.0052472437664898	-0.822429395704591	0.0132742015531118	1.14105893256719	0.0849738656355798	-0.822429395704591	-0.822429395704591	-0.822429395704591	-0.383381581437562	0.401832475539571	-0.822429395704591	0.211539393426616	-0.822429395704591	0.309161049258288	0.806416696037608	-0.071927502266062	-0.822429395704591	0.663616372180289	0.244100589705252	0.948153710446589	0.267624858576667	0.463587843364163	-0.822429395704591	-0.822429395704591	1.14891804761103	0.135471172519198	-0.822429395704591	-0.822429395704591	0.498654206870097	-0.822429395704591	-0.822429395704591	-0.822429395704591	-0.822429395704591	1.30199556880066	2.32812212649248	1.29783827893807	1.99262591228002	0.223278066071239	-0.822429395704591	0.436549201448799	0.385328439935446	0.741720487746897	0.510051042662832	-0.822429395704591	1.47451226144283	-0.822429395704591	0.374107799000928	-0.822429395704591	1.19166749040292	2.37774934595679	-0.822429395704591	0.628333101157807	1.49681929366533	-0.822429395704591	0.605131878439115	2.17602893604238	2.50350481756949	1.88314348272132	0.828772573114474	1.76804620880325	0.711607089981263	1.80560817860622	-0.822429395704591	-0.822429395704591	-0.822429395704591	1.61054649949583	-0.822429395704591	-0.822429395704591	-0.822429395704591	-0.822429395704591	-0.822429395704591	0.52642140431522	1.83037940414805	1.96298338996805	1.6113650815258	1.05769480266407	-0.822429395704591	1.5186189433362	0.489800345897614	0.289556235490426	2.06863886993427	-0.00916885104424729	1.4101517724237	1.94740488306487	-0.822429395704591	1.49909436414452	-0.822429395704591	2.3942280540368	1.31652213129236	1.52341605930393	0.917423417169776	1.25515665217626	0.637857480101112	2.37384436221586	-0.822429395704591	1.30484227718092	1.46893874340185	1.6748169022654	1.63208187714707	0.505429087062259	-0.822429395704591	-0.822429395704591	2.32675465035329	1.55009757246867	-0.822429395704591	0.726362431033946	-0.822429395704591	1.61120130392076	-0.103636066739311	2.0071139819135	1.99319638531276	0.539535816389605	0.405688294534827	0.142941605006856	0.698427736055938	0.0953264339748011	-0.822429395704591	0.252590018234966	1.71408735194818	0.298980069276872	1.20201549411357	1.20465520644756	1.39432532887482	1.14338506838957	0.666118651058642	0.843378071290306	0.730695656134652	1.63561072657961	-0.822429395704591	0.928981327072234	1.95127506925895	1.74553834379951	-0.822429395704591	-0.822429395704591	-0.822429395704591	0.422339940259584	0.567465433562031	-0.132369915228432	0.642980714133615	0.129146066737198	0.406230251767235	0.613576640466422	0.386523061060059	-0.822429395704591	-0.822429395704591	-0.822429395704591	-0.00427684057350373	-0.822429395704591	-0.822429395704591	0.786287366942633	0.33602889291153	0.132230192031654	-0.822429395704591	0.250511608619356	0.820705272999242	-0.822429395704591	0.98265071935099	1.63068545333788	0.325382913427406	0.208886851276081	-0.822429395704591	-0.822429395704591	0.0882077596260931	0.05444462499569	1.06131577156583	1.40278461752663	-0.822429395704591	-0.822429395704591	1.31864618664652	-0.822429395704591	0.65008326354208	-0.822429395704591	1.37910511589754	1.14408426450356	-0.822429395704591	1.64986920864788	-0.822429395704591	0.698678709764286	1.74390670774287	1.32797970935082	1.13182325630078	-0.822429395704591	-0.822429395704591	-0.822429395704591	-0.822429395704591	0.930735439711499	-0.822429395704591	2.2888869368967	-0.822429395704591	1.76918650417569	-0.822429395704591	-0.822429395704591	0.737182268780012	-0.822429395704591	-0.822429395704591	-0.822429395704591	-0.822429395704591	-0.822429395704591	-0.822429395704591	0.640605143093963	0.442797024047286	1.56919879460033	0.271935847849722	1.24414559373625	1.04488268554918	-0.822429395704591	-0.822429395704591	-0.822429395704591	2.24693882544261	0.376010835473013	-0.822429395704591	1.74625311767849	2.59381195096454	1.30218504082274	1.21394262377832	1.7001470833655	0.191025880170069	2.38377953439888	-0.822429395704591	1.70753499436253	-0.822429395704591	-0.822429395704591	0.597906513460005	1.34577085846516	-0.822429395704591	0.722447492402904	-0.822429395704591	0.562585665129314	-0.822429395704591	1.21072196963848	1.4335770807646	2.2790565688733	0.290428507232728	0.909961917152844	0.833045665228703	0.0591162559693623	-0.822429395704591	-0.822429395704591	1.31517332127059	-0.822429395704591	0.261815860325584	1.44110314515077	0.93366842479144	0.205617932289972	-0.204309787196667	2.34941524398428	1.35724032440907	0.311039714021481	0.403217486448951	-0.822429395704591	-0.822429395704591	-0.822429395704591	-0.822429395704591	0.465390681709429	1.22351150224247	0.213778890065325	-0.822429395704591	1.9387310511562	1.15567287021285	1.60923835725318	1.49729775342454	0.418644902029333	1.86492553735923	0.25946404507996	0.529002326003535	0.636602086227671	-0.822429395704591	-0.822429395704591	0.051383875863676	-0.822429395704591	-0.822429395704591	-0.822429395704591	-0.822429395704591	1.23059072600183	0.261226869893397	-0.822429395704591	0.451543197948784	-0.822429395704591	1.05105502341205	0.494210603726944	1.04755118102601	0.974712357233366	0.921833574843071	-0.822429395704591	-0.822429395704591	-0.822429395704591	0.359545782403659	-0.822429395704591	-0.822429395704591	0.0787371182982913	-0.822429395704591	0.968582948019523	-0.822429395704591	-0.822429395704591	-0.822429395704591	2.15696030255571	-0.822429395704591	-0.822429395704591	0.296071678044267	0.863817771694437	-0.822429395704591	-0.822429395704591	0.461961544860241	1.14805825416135	0.714686268169356	0.268102040103401	-0.822429395704591	-0.822429395704591	-0.822429395704591	-0.822429395704591	-0.822429395704591	-0.822429395704591	-0.822429395704591	1.39899930207551	1.05436764055595	-0.822429395704591	-0.822429395704591	0.982022546066922	0.779880193434344	0.447111716416701	0.714686268169356	1.16944008569004	1.36763895054797	-0.822429395704591	0.495024263628657	-0.822429395704591	0.646599332562061	-0.822429395704591	-0.822429395704591	0.395870468223032	0.420112058013719	1.26478060427244	1.66947915023501	0.628783415910813	-0.822429395704591	0.149138310296137	0.397545563361075	0.958661985312056	0.249935812604182	0.39511073768392	-0.822429395704591	0.0616242425823866	0.0487887949042958	1.06649862922808	0.231190783037005	0.236874185553444	0.0943375481988994	0.996863348873087	1.3174869285266	1.16332245444422	0.108475845469926	0.352620166206735	1.68181174491347	1.33209671820792	0.66552198984597	0.630362042247748	0.453308605899701	1.24599979874044	1.23839834654499	0.520631080230688	0.367860192071983	-0.822429395704591	-0.822429395704591	-0.822429395704591	1.94325497288256	1.76889314762819	1.56355978692835	-0.822429395704591	0.299995544165432	0.617620652074191	0.293430475725973	0.671874800252635	0.999365945060265	0.354307996151723	-0.822429395704591	1.03998087058647	-0.822429395704591	0.975832297060369	0.251896248824274	-0.822429395704591	-0.822429395704591	0.989976788654718	0.794635110479398	1.09638186076882	0.12803385322119	1.2642378959226	1.41448100939514	1.59406594646218	0.743598146523634	-0.822429395704591	-0.822429395704591	-0.822429395704591	0.20994611144095	0.233857115473067	0.722968152679067	-0.822429395704591	-0.822429395704591	-0.822429395704591	-0.822429395704591	-0.822429395704591	-0.822429395704591	0.853234730790692	-0.822429395704591	-0.822429395704591	-0.822429395704591	-0.822429395704591	-0.822429395704591	0.545610475475588	0.478785909068725	1.46087565050015	1.45209385284792	1.1447840879266	0.704477735621731	-0.822429395704591	-0.822429395704591	-0.822429395704591	2.30723069640041	-0.822429395704591	0.390273094964149	-0.822429395704591	2.38258178285432	-0.822429395704591	-0.822429395704591	2.31408358074085	0.864511198625025	-0.822429395704591	1.85012274412981	-0.822429395704591	1.45561844882598	-0.822429395704591	-0.822429395704591	1.32300806129592	-0.822429395704591	0.470225932528756	0.947075224842643	1.30313306126079	1.73136111964495	-0.822429395704591	1.23782062927533	0.169025895644223	-0.119158268151974	-0.822429395704591	2.16092825471114	-0.822429395704591	-0.822429395704591	-0.822429395704591	-0.822429395704591	-0.822429395704591	1.41611024772978	-0.822429395704591	-0.822429395704591	-0.822429395704591	0.742658659287241	0.079531632224407	-0.822429395704591	2.12771624682038	1.33209671820792	1.10675562647573	1.60483775033709	1.99088989884989	2.08032256853558	2.48745349949639	1.96207749216509	2.46181216369636	0.983153642714934	1.78912839902212	2.20804626810591	1.17096691042547	1.99351742967179	1.22428543390445	1.66164072761376	-0.822429395704591	1.07348811760956	-0.822429395704591	1.49538551801416	-0.822429395704591	-0.822429395704591	-0.822429395704591	1.57317452747172	1.22145134400343	1.81156715104675	0.619393484020354	2.07214012828416	0.3191499336612	1.04529261040649	-0.822429395704591	0.528715007660461	2.06773742571071	1.0579032357794	0.915443309042388	0.649617642411767	-0.822429395704591	-0.822429395704591	-0.822429395704591	-0.822429395704591	-0.822429395704591	0.38757049247169	-0.822429395704591	-0.822429395704591	-0.822429395704591	1.43758262893062	-0.822429395704591	-0.822429395704591	0.983153642714934	-0.822429395704591	-0.822429395704591	0.74158657046325	-0.822429395704591	-0.822429395704591	-0.822429395704591	0.346476582087874	0.280425057131719	-0.822429395704591	-0.822429395704591	1.40573737755092	-0.822429395704591	-0.822429395704591	-0.822429395704591	0.264060357670872	0.418526111518651	0.20994611144095	-0.822429395704591	1.088457301157	-0.822429395704591	0.551746684176471	-0.822429395704591	0.296702540808778	0.108135868397828	0.319545576315429	1.054575160912	1.34967673784404	-0.822429395704591	-0.822429395704591	1.07072702243824	0.923396553539485	1.38967735950251	-0.822429395704591	0.280547366916135	-0.822429395704591	0.898283058920299	0.308967091722271	-0.822429395704591	1.97705361641351	-0.822429395704591	1.64248484750159	-0.822429395704591	1.16871788662198	-0.822429395704591	0.785429593806436	0.627208713004507	0.455501909619369	1.43808466199198	2.02502255627335	0.371047659204425	-0.822429395704591	1.11002163905429	0.0319179368681817	0.42241967116368	-0.822429395704591	0.846180153129956	0.0408099336557317	0.237659425613008	1.19001769300008	0.00775951620450586	0.63375810074468	-0.0496182176407926	0.64521105599727	2.08961336274171	1.6977732490344	1.61300454342772	-0.822429395704591	0.25016605087241	0.257824329563976	0.961954090797726	1.26369555192942	0.916016693886074	-0.822429395704591	0.353463417201784	-0.822429395704591	0.26477123766487	1.09879725654702	0.907406821258411	-0.822429395704591	0.240022698726552	-0.822429395704591	1.65990824364468	0.361826653872526	-0.822429395704591	0.0736086128734145	0.597584938008245	0.544331691146653	1.00952651134554	1.4812288811129	0.852185125567074	2.53312843731061	0.638009817459422	-0.822429395704591	0.363027984051121	-0.822429395704591	-0.487606850188385	0.940934392793185	-0.207086732330378	1.28679279731451	1.23128474872438	0.300440443853403	0.598085238199496	0.926009050370168	0.0913843824908191	0.378730513733566	-0.822429395704591	-0.822429395704591	0.650937782266317	1.33310811514811	0.334262204601895	-0.822429395704591	-0.822429395704591	-0.822429395704591	-0.822429395704591	1.382962565687	-0.822429395704591	0.784858342957327	0.4582129166833	0.934609489685545	0.279447637197419	1.23720835330773	0.118277273778298	0.591400238814053	1.21106037286454	0.353885540470394	0.47422817182416	1.75994292545884	0.56624184127518	0.465906814135622	0.29030380597182	0.898450966294855	0.727148194074895	1.90831360671672	0.379541688238293	-0.822429395704591	0.597156428684385	0.397799809194344	-0.822429395704591	0.806760505760763	1.03937037702127	-0.822429395704591	0.312860058674726	0.708712103914999	0.969323193203694	-0.822429395704591	-0.822429395704591	1.332244136169	-0.822429395704591	0.0721211361184796	-0.822429395704591	0.625189833857654	0.722187315361915	1.53583990749556	-0.822429395704591	-0.822429395704591	-0.822429395704591	-0.822429395704591	-0.822429395704591	0.885801119050089	-0.822429395704591	0.757439062677024	-0.822429395704591	-0.822429395704591	0.375058485720894	-0.822429395704591	-0.822429395704591	0.861316434772563	0.342879230739125	-0.822429395704591	-0.822429395704591	1.02426678612725	1.06187437959351	0.137009791572972	1.62817746477012	1.19464582043295	0.774938155421782	-0.822429395704591	-0.822429395704591	1.21888360174365	0.819103003656027	2.22364040977419	0.128122728555704	-0.822429395704591	1.15497899387822	0.835268856735459	-0.15765014598297	1.2475925291188	0.748992039614018	0.864991662583163	-0.822429395704591	-0.822429395704591	0.777899069798144	1.05312371060383	1.59755224114911	2.55210015195591	0.366849916533631	0.646908248293121	-0.127839168600141	1.95507587372002	2.14701413519967	1.31560662516214	2.62945020210037	1.53144625468749	0.59769211139205	-0.822429395704591	0.805827706659557	-0.822429395704591	-0.822429395704591	0.369234300606947	0.893653179918154	-0.162205028774315	0.511277274691369	1.4874456761292	0.844505339846123	0.388191343463648	-0.196752379694337	0.812651458482104	1.12995649933057	0.143447115408632	-0.822429395704591	0.668510822579971	-0.822429395704591	0.553739407144825	-0.822429395704591	1.39178686585645	0.675256343247806	0.834578142093458	0.588436405808135	-0.822429395704591	0.379394112293937	-0.822429395704591	0.196252302454177	0.264652687742332	-0.822429395704591	0.877110545239585	0.383541375491599	0.625189833857654	0.560967686757357	0.968767939464686	1.32583138416906	-0.822429395704591	-0.822429395704591	0.169512340227769	0.824525560949974	0.704477735621731	-0.822429395704591	-0.822429395704591	-0.822429395704591	-0.822429395704591	-0.822429395704591	-0.822429395704591	-0.822429395704591	0.193580648686797	1.7819202379161	-0.0341804337673611	0.334669378834406	0.262287551754727	-0.822429395704591	-0.822429395704591	-0.822429395704591	0.903168423411017	-0.822429395704591	-0.822429395704591	0.0425535143790146	0.0185230829011063	-0.360118451413618	0.00553952454361937	0.305145864790715	-0.822429395704591	2.51207019677371	0.0830451635452732	0.511909959877525	0.524516753813537	1.03794781177866	-0.822429395704591	0.0785783930197028	-0.00576380736322671	-0.822429395704591	0.650782330435054	0.266017704034623	-0.166368565114353	-0.0318361943238022	0.0671488273215065	2.2595256715631	1.25271056378159	0.965322420171225	0.852447379954813	0.783931078517416	1.81091828112	0.342879230739125	-0.822429395704591	0.148486928558442	0.79044851276707	1.05160612090932	1.15111089188491	1.08484940483135	0.364404213786513	0.557342834111287	-0.822429395704591	-0.822429395704591	-0.822429395704591	-0.822429395704591	-0.822429395704591	1.00033073002614	-0.822429395704591	0.878578833699777	0.94253912555919	0.379246576223695	0.243418596279885	1.2537273772096	0.252937266214843	1.30918836448924	0.860042568988105	0.932493807198409	0.823015039680133	-0.822429395704591	0.608176346447014	1.69461794726769	1.05250251081351	-0.822429395704591	1.20566312351066	-0.822429395704591	0.6522995963827	0.255025857079796	0.861157075648953	-0.822429395704591	0.218721098199449	0.329803870334881	0.576824561749699	0.401678798760846	1.28467576749475	0.527949497682205	0.374692640431986	-0.822429395704591	-0.822429395704591	0.780305470651423	0.402601499013975	0.403525736810536	-0.822429395704591	-0.822429395704591	-0.822429395704591	-0.822429395704591	1.0936826888853	-0.822429395704591	0.356001151514974	1.02920077674729	1.20839090236227	-0.822429395704591	0.787432742177001	1.12451292959501	-0.822429395704591	-0.822429395704591	0.592674796144607	1.05250251081351	1.79805979868395	0.43556895842855	0.238502148851679	1.46164027402184	-0.822429395704591	-0.822429395704591	1.02486513624862	0.441971008440817	-0.822429395704591	2.09210641012195	1.70776328809492	1.81704977997119	-0.822429395704591	-0.822429395704591	0.182141554528388	0.689951330765482	1.29059498171065	0.918429902132635	0.521198139385079	2.37059616610088	0.200496061523276	1.11022994489711	1.02746351477692	-0.822429395704591	1.72389063269531	-0.822429395704591	-0.822429395704591	0.34274135500596	0.223060094119443	-0.0579756373990151	0.207935511771165	1.02015774446333	0.0466508509002374	0.0354085921226051	0.849045686724929	1.02826482868617	-0.269120676659951	1.41643647506463	0.982210941986027	-0.822429395704591	0.798993140062439	-0.822429395704591	1.16895854591962	-0.822429395704591	0.291552186621945	-0.822429395704591	-0.822429395704591	0.419159951983012	0.293430475725973	0.119408923390479	0.169901863418114	-0.822429395704591	0.463330754242128	0.235084052825244	0.197903901759491	0.322588806951022	-0.822429395704591	0.263468725863222	1.33072208994176	0.276769395163369	-0.822429395704591	0.173520519636312	0.307031491726377	-0.0458617248575071	0.378509493371176	-0.822429395704591	0.22338708874062	0.270374846390821	0.175094101297474	-0.822429395704591	1.285120999821	-0.822429395704591	1.47032870291656	1.81367633154258	1.57347320839979	0.430693036871986	1.16535637396969	1.54086000663291	1.59946891721082	1.17840215001538	0.313511727145001	0.141382675644347	-0.0188339597015898	-0.822429395704591	0.638695786993312	1.22747505234187	0.619615439016595	1.23900276896281	0.292928925855649	0.111376327126662	0.794924786267734	2.37843676502008	0.603290650546328	2.24568235074361	0.586749123303557	0.0738439554523622	-0.181755568057817	0.580531957987527	1.09791805239392	0.0500472317745306	-0.822429395704591	-0.822429395704591	1.59741789529335	0.316782342464077	0.731530520330347	-0.822429395704591	0.177811160388807	1.5479058009288	1.38407794878759	-0.0136840402923584	1.96167515416755	-0.139609096839178	0.995787899907105	0.295693531429866	-0.822429395704591	1.71532992456255	-0.190333185343538	1.04334744591468	-0.822429395704591	-0.822429395704591	0.0855783687441329	0.198731858018823	-0.822429395704591	-0.822429395704591	-0.822429395704591	-0.0617783337311506	0.397393071971144	0.508136261064107	0.0629221201485311	0.439719333006855	-0.152602788145168	0.978157598163205	0.0668014063938836	1.45130000190521	-0.307118432904523	-0.142266968364719	-0.0807449118720511	0.934609489685545	1.047208539211	-0.16604075422887	0.649540071790579	1.76850215394366	-0.000567190981183486	-0.822429395704591	0.572590165729142	-0.0652664569534614	0.626535037346315	0.913640123357105	0.111461925793083	1.03602147327752	1.28692153968393	0.580462456193486	0.803965888646168	1.15867623520584	0.83616524638334	-0.052453631165275	-0.00063257621358854	1.18595504175082	0.542663501898093	-0.111267258769769	1.12958858999606	0.300673639720941	0.888209157245829	0.144413748698899	1.20684064499055	0.715271065049417	-0.822429395704591	-0.822429395704591	1.24493972915481	-0.822429395704591	1.78149523551173	1.59755224114911	-0.822429395704591	1.44632705708505	-0.822429395704591	-0.822429395704591	-0.822429395704591	-0.822429395704591	-0.822429395704591	2.17419123328573	1.58793178836501	-0.822429395704591	-0.822429395704591	-0.822429395704591	-0.822429395704591	-0.822429395704591	-0.822429395704591	-0.822429395704591	-0.822429395704591	1.06103662153494	-0.822429395704591	-0.822429395704591	-0.822429395704591	-0.822429395704591	-0.822429395704591	-0.822429395704591	-0.822429395704591	-0.822429395704591	-0.822429395704591	-0.822429395704591	1.19365179829108	-0.822429395704591	-0.822429395704591	-0.822429395704591	-0.822429395704591	-0.822429395704591	2.02739328200267	1.26913544032671	-0.822429395704591	-0.822429395704591	1.02187814887858	-0.822429395704591	-0.822429395704591	-0.822429395704591	0.907576878657849	-0.822429395704591	-0.822429395704591	-0.822429395704591	1.26804453030039	-0.822429395704591	-0.822429395704591	1.02307151617563	1.69822492050267	-0.822429395704591	-0.822429395704591	-0.822429395704591	-0.822429395704591	0.904860780494515	-0.822429395704591	-0.822429395704591	-0.822429395704591	-0.822429395704591	-0.822429395704591	0.799868074818927	-0.822429395704591	1.40993589593178	-0.822429395704591	-0.822429395704591	-0.822429395704591	-0.822429395704591	-0.822429395704591	1.28234229368119	-0.822429395704591	-0.822429395704591	1.07327537028123	-0.822429395704591	-0.822429395704591	-0.822429395704591	-0.822429395704591	-0.822429395704591	-0.822429395704591	-0.822429395704591	-0.822429395704591	-0.822429395704591	-0.822429395704591	0.958297107071665	1.54743006283642	1.87103099305208	-0.822429395704591	-0.822429395704591	0.991120117425241	1.52046082242222	2.74559165913095	-0.822429395704591	-0.822429395704591	-0.822429395704591	-0.822429395704591	-0.822429395704591	-0.822429395704591	1.08183185754366	0.948153710446589	-0.822429395704591	1.9617757223389	-0.822429395704591	-0.822429395704591	-0.822429395704591	-0.822429395704591	-0.822429395704591	-0.822429395704591	-0.822429395704591	-0.822429395704591	-0.822429395704591	1.14455074369014	-0.822429395704591	1.58633864204464	-0.822429395704591	-0.822429395704591	-0.822429395704591	-0.822429395704591	1.13251214104925	-0.822429395704591	-0.822429395704591	-0.822429395704591	-0.822429395704591	-0.822429395704591	-0.822429395704591	1.20465520644756	-0.822429395704591	-0.822429395704591	-0.822429395704591	-0.822429395704591	-0.822429395704591	-0.822429395704591	1.34337639360984	1.38757317231246	-0.822429395704591	-0.822429395704591	-0.822429395704591	-0.822429395704591	1.72203271224631	-0.822429395704591	-0.822429395704591	-0.822429395704591	-0.822429395704591	-0.822429395704591	-0.822429395704591	0.563396262976079	-0.822429395704591	-0.822429395704591	0.918199724591012	-0.822429395704591	-0.822429395704591	-0.822429395704591	1.31864618664652	-0.822429395704591	-0.822429395704591	-0.822429395704591	1.17451413514178	-0.822429395704591	-0.822429395704591	0.863711151044424	-0.822429395704591	-0.822429395704591	-0.822429395704591	-0.822429395704591	-0.822429395704591	-0.822429395704591	-0.822429395704591	-0.822429395704591	-0.822429395704591	-0.822429395704591	-0.822429395704591	-0.822429395704591	-0.822429395704591	-0.822429395704591	-0.822429395704591	-0.822429395704591	1.58793178836501	-0.822429395704591	-0.822429395704591	-0.822429395704591	-0.822429395704591	-0.822429395704591	-0.822429395704591	-0.822429395704591	-0.822429395704591	-0.822429395704591	-0.822429395704591	-0.822429395704591	-0.822429395704591	-0.822429395704591	-0.822429395704591	-0.822429395704591	1.29407723389063	0.994177641639306	0.9535701657962	-0.822429395704591	-0.822429395704591	-0.822429395704591	1.01712360132337	0.907917114256809	-0.822429395704591	-0.822429395704591	-0.822429395704591	-0.822429395704591	-0.822429395704591	-0.822429395704591	-0.822429395704591	-0.822429395704591	-0.822429395704591	-0.822429395704591	-0.822429395704591	0.68256237659331	-0.822429395704591	-0.822429395704591	-0.822429395704591	-0.822429395704591	-0.822429395704591	-0.822429395704591	-0.822429395704591	-0.822429395704591	-0.822429395704591	-0.822429395704591	1.54971599572357	-0.822429395704591	-0.822429395704591	-0.822429395704591	-0.822429395704591	-0.822429395704591	-0.822429395704591	-0.822429395704591	-0.822429395704591	1.65201084715952	0.55714208357473	-0.822429395704591	-0.822429395704591	-0.822429395704591	-0.822429395704591	-0.822429395704591	-0.822429395704591	1.75463442228313	0.535455178753805	-0.822429395704591	0.820605022608852	-0.822429395704591	0.830600688932516	-0.822429395704591	-0.822429395704591	-0.822429395704591	-0.822429395704591	-0.822429395704591	0.498654206870097	-0.822429395704591	-0.822429395704591	-0.822429395704591	-0.822429395704591	-0.822429395704591	0.938149384049132	-0.822429395704591	0.78257810813409	-0.822429395704591	-0.822429395704591	-0.822429395704591	-0.822429395704591	-0.822429395704591	-0.822429395704591	1.5022174502621	-0.822429395704591	-0.822429395704591	-0.822429395704591	1.73559080812813	-0.822429395704591	-0.822429395704591	-0.822429395704591	-0.822429395704591	-0.822429395704591	-0.822429395704591	-0.822429395704591	1.05706984672376	0.565427468480866	-0.822429395704591	-0.822429395704591	0.602102150670636	-0.822429395704591	1.78397723790423	-0.822429395704591	-0.822429395704591	-0.822429395704591	-0.822429395704591	-0.822429395704591	0.857977434586242	-0.822429395704591	0.556540228371448	1.34158509488995	1.01318442838127	-0.822429395704591	-0.822429395704591	0.814318313583258	0.406307717376621	2.10424962639981	-0.822429395704591	0.726362431033946	-0.822429395704591	-0.822429395704591	-0.822429395704591	0.502306649083289	-0.822429395704591	-0.822429395704591	1.06628782489239	0.231190783037005	-0.822429395704591	-0.822429395704591	-0.822429395704591	2.06908991543958	-0.822429395704591	-0.822429395704591	-0.822429395704591	-0.822429395704591	-0.822429395704591	-0.822429395704591	-0.822429395704591	0.736916271507705	-0.822429395704591	-0.822429395704591	-0.822429395704591	-0.822429395704591	-0.822429395704591	-0.822429395704591	-0.822429395704591	-0.822429395704591	-0.822429395704591	-0.822429395704591	1.37010474960336	-0.822429395704591	-0.822429395704591	-0.822429395704591	-0.822429395704591	0.821808984711108	-0.822429395704591	0.952121846522811	-0.822429395704591	0.47422817182416	1.34997795652173	1.10144091561087	0.833045665228703	1.02307151617563	-0.822429395704591	-0.822429395704591	-0.822429395704591	-0.822429395704591	-0.822429395704591	-0.822429395704591	-0.822429395704591	-0.822429395704591	1.4794192078693	-0.822429395704591	2.55227610755743	-0.822429395704591	-0.822429395704591	-0.822429395704591	-0.822429395704591	-0.822429395704591	-0.822429395704591	1.21683534297566	-0.822429395704591	-0.822429395704591	-0.822429395704591	-0.822429395704591	-0.822429395704591	-0.822429395704591	-0.822429395704591	-0.822429395704591	-0.822429395704591	-0.822429395704591	-0.822429395704591	-0.822429395704591	-0.822429395704591	-0.822429395704591	-0.822429395704591	-0.822429395704591	1.431581417867	-0.822429395704591	-0.822429395704591	-0.822429395704591	-0.822429395704591	-0.822429395704591	-0.822429395704591	-0.822429395704591	-0.822429395704591	-0.822429395704591	-0.822429395704591	1.4843545730727	-0.822429395704591	-0.822429395704591	-0.822429395704591	-0.822429395704591	0.502856470172099	0.84664825810207	-0.822429395704591	-0.822429395704591	1.15346721402341	-0.822429395704591	-0.822429395704591	-0.822429395704591	1.45413860695867	-0.822429395704591	1.67371747735261	-0.822429395704591	-0.822429395704591	-0.822429395704591	-0.822429395704591	-0.822429395704591	-0.822429395704591	-0.822429395704591	-0.822429395704591	-0.822429395704591	-0.822429395704591	-0.822429395704591	-0.822429395704591	-0.822429395704591	-0.822429395704591	-0.822429395704591	1.29746139233325	-0.822429395704591	-0.822429395704591	-0.822429395704591	-0.822429395704591	-0.822429395704591	-0.822429395704591	-0.822429395704591	0.865953571948431	-0.822429395704591	-0.822429395704591	-0.822429395704591	-0.822429395704591	-0.822429395704591	-0.822429395704591	-0.822429395704591	1.8158476253426	-0.822429395704591	-0.822429395704591	-0.822429395704591	-0.822429395704591	-0.822429395704591	-0.822429395704591	-0.822429395704591	-0.822429395704591	-0.822429395704591	-0.822429395704591	-0.822429395704591	1.31575111075081	-0.822429395704591	-0.822429395704591	-0.822429395704591	-0.822429395704591	-0.822429395704591	-0.822429395704591	-0.822429395704591	-0.822429395704591	-0.822429395704591	-0.822429395704591	-0.822429395704591	-0.822429395704591	-0.822429395704591	-0.822429395704591	-0.822429395704591	-0.822429395704591	-0.822429395704591	1.08312363503567	0.960489107143296	-0.822429395704591	-0.822429395704591	-0.822429395704591	-0.822429395704591	-0.822429395704591	1.02148078168167	-0.822429395704591	1.69551832159212	-0.822429395704591	-0.822429395704591	1.10987288358323	-0.822429395704591	-0.822429395704591	-0.822429395704591	0.970434959824918	0.609267251497498	-0.822429395704591	-0.822429395704591	-0.822429395704591	-0.822429395704591	-0.822429395704591	-0.822429395704591	-0.822429395704591	-0.822429395704591	-0.822429395704591	-0.822429395704591	-0.822429395704591	-0.822429395704591	1.17112780141292	-0.822429395704591	-0.822429395704591	-0.822429395704591	-0.822429395704591	-0.822429395704591	-0.822429395704591	-0.822429395704591	-0.822429395704591	-0.822429395704591	0.968213104709367	-0.822429395704591	-0.822429395704591	-0.822429395704591	-0.822429395704591	1.07668646780506	-0.822429395704591	-0.822429395704591	-0.822429395704591	-0.822429395704591	-0.822429395704591	-0.822429395704591	-0.822429395704591	-0.822429395704591	-0.822429395704591	-0.822429395704591	-0.822429395704591	-0.822429395704591	-0.822429395704591	1.51092588211987	-0.822429395704591	-0.822429395704591	-0.822429395704591	-0.822429395704591	-0.822429395704591	-0.822429395704591	-0.822429395704591	-0.822429395704591	-0.822429395704591	-0.822429395704591	-0.822429395704591	-0.822429395704591	-0.822429395704591	-0.822429395704591	-0.822429395704591	-0.822429395704591	1.00342647729774	-0.822429395704591	-0.822429395704591	1.34697070099376	-0.822429395704591	0.434916403703772	-0.822429395704591	-0.822429395704591	0.989215548350387	0.719332083439679	-0.822429395704591	0.679142670703983	-0.822429395704591	-0.822429395704591	-0.822429395704591	-0.822429395704591	-0.822429395704591	-0.822429395704591	-0.822429395704591	-0.822429395704591	-0.822429395704591	-0.822429395704591	-0.822429395704591	-0.822429395704591	-0.822429395704591	-0.822429395704591	-0.822429395704591	-0.822429395704591	-0.822429395704591	-0.822429395704591	-0.822429395704591	-0.822429395704591	-0.822429395704591	-0.822429395704591	-0.822429395704591	-0.822429395704591	-0.822429395704591	-0.822429395704591	-0.822429395704591	-0.822429395704591	-0.822429395704591	-0.822429395704591	-0.822429395704591	-0.822429395704591	0.613210289093101	0.625189833857654	-0.822429395704591	-0.822429395704591	-0.822429395704591	-0.822429395704591	-0.822429395704591	-0.822429395704591	0.648687414613019	-0.822429395704591	1.14993538867274	-0.822429395704591	-0.822429395704591	-0.822429395704591	-0.822429395704591	-0.822429395704591	-0.822429395704591	-0.822429395704591	-0.822429395704591	-0.822429395704591	-0.822429395704591	-0.822429395704591	-0.822429395704591	-0.822429395704591	-0.822429395704591	-0.822429395704591	-0.822429395704591	1.3980411338723	-0.822429395704591	-0.822429395704591	-0.822429395704591	-0.822429395704591	-0.822429395704591	-0.822429395704591	-0.822429395704591	1.22248075864176	-0.822429395704591	0.603831625698176	0.599087044589247	-0.822429395704591	-0.822429395704591	0.863391385672891	-0.822429395704591	-0.822429395704591	-0.822429395704591	-0.822429395704591	-0.822429395704591	-0.822429395704591	-0.822429395704591	-0.822429395704591	-0.822429395704591	-0.822429395704591	-0.822429395704591	-0.822429395704591	-0.822429395704591	-0.822429395704591	-0.822429395704591	0.878905532696177	-0.822429395704591	-0.822429395704591	-0.822429395704591	0.823618853929582	0.576306610195853	-0.822429395704591	0.258292270931377	-0.822429395704591	-0.822429395704591	-0.822429395704591	-0.822429395704591	-0.822429395704591	-0.822429395704591	-0.822429395704591	-0.822429395704591	-0.822429395704591	0.879886532074373	-0.822429395704591	-0.822429395704591	-0.822429395704591	-0.822429395704591	-0.822429395704591	1.18870032831292	-0.822429395704591	-0.822429395704591	-0.822429395704591	1.10497997891215	1.25078748424052	-0.822429395704591	-0.822429395704591	-0.822429395704591	-0.822429395704591	1.15111089188491	-0.822429395704591	-0.822429395704591	-0.822429395704591	-0.822429395704591	1.4190508646586	-0.822429395704591	-0.822429395704591	1.91586288056122	-0.822429395704591	-0.822429395704591	-0.822429395704591	-0.822429395704591	-0.822429395704591	1.32592891350956	0.783717273184262	0.994560719734795	1.95217048636057	-0.822429395704591	-0.822429395704591	-0.822429395704591	-0.822429395704591	0.87402076512728	-0.822429395704591	-0.822429395704591	-0.822429395704591	-0.822429395704591	-0.822429395704591	-0.822429395704591	-0.822429395704591	-0.822429395704591	-0.822429395704591	-0.822429395704591	0.910303283748981	-0.822429395704591	-0.822429395704591	-0.822429395704591	0.628333101157807	-0.822429395704591	1.31517332127059	1.3670236435562	-0.822429395704591	-0.822429395704591	-0.822429395704591	0.595445332874756	0.533328683983226	-0.822429395704591	-0.822429395704591	-0.822429395704591	-0.822429395704591	-0.822429395704591	-0.822429395704591	-0.822429395704591	-0.822429395704591	-0.822429395704591	-0.822429395704591	0.951760214702104	-0.822429395704591	0.918199724591012	-0.822429395704591	-0.822429395704591	-0.822429395704591	-0.822429395704591	-0.822429395704591	-0.822429395704591	0.719850302777212	1.01200671393026	-0.822429395704591	-0.822429395704591	-0.822429395704591	-0.822429395704591	-0.822429395704591	-0.822429395704591	-0.822429395704591	-0.822429395704591	0.558347579435281	-0.822429395704591	0.515645333845622	-0.822429395704591	-0.822429395704591	-0.822429395704591	0.895434644892803	-0.822429395704591	-0.822429395704591	-0.822429395704591	-0.822429395704591	1.07306268229075	-0.822429395704591	-0.822429395704591	-0.822429395704591	-0.822429395704591	0.983153642714934	-0.822429395704591	-0.822429395704591	-0.822429395704591	0.700438218076071	-0.822429395704591	-0.822429395704591	0.945281285256575	-0.822429395704591	1.11614541808411	-0.822429395704591	-0.822429395704591	-0.822429395704591	-0.822429395704591	-0.822429395704591	-0.822429395704591	-0.822429395704591	-0.822429395704591	0.894432024582663	-0.822429395704591	0.773251975644802	-0.822429395704591	-0.822429395704591	0.547780741395115	-0.822429395704591	-0.822429395704591	-0.822429395704591	-0.822429395704591	-0.822429395704591	-0.822429395704591	-0.822429395704591	-0.822429395704591	-0.822429395704591	1.48908161572057	0.535261550273679	-0.822429395704591	-0.822429395704591	0.572796046989006	-0.822429395704591	-0.822429395704591	-0.822429395704591	1.14268649859616	-0.822429395704591	1.00033073002614	-0.822429395704591	1.30142741653746	-0.822429395704591	-0.822429395704591	-0.822429395704591	-0.822429395704591	-0.822429395704591	0.878905532696177	0.921313332374346	-0.822429395704591	-0.822429395704591	-0.822429395704591	-0.822429395704591	-0.822429395704591	-0.822429395704591	-0.822429395704591	-0.822429395704591	-0.822429395704591	-0.822429395704591	-0.822429395704591	-0.822429395704591	-0.822429395704591	-0.822429395704591	-0.822429395704591	1.20566312351066	1.24018665331816	-0.822429395704591	-0.822429395704591	-0.822429395704591	-0.822429395704591	-0.822429395704591	-0.822429395704591	-0.822429395704591	1.56317223682464	-0.822429395704591	-0.822429395704591	0.831516549862854	-0.822429395704591	1.10122026339909	0.941350095035315	-0.822429395704591	-0.822429395704591	0.296955102642612	-0.822429395704591	0.213565155425898	-0.822429395704591	-0.822429395704591	-0.822429395704591	-0.822429395704591	-0.822429395704591	-0.822429395704591	-0.822429395704591	1.02267351593082	-0.822429395704591	-0.822429395704591	-0.822429395704591	-0.822429395704591	-0.822429395704591	-0.822429395704591	0.944564943668706	0.977515403209262	-0.822429395704591	-0.822429395704591	-0.822429395704591	1.32038815358745	-0.822429395704591	-0.822429395704591	-0.822429395704591	-0.822429395704591	1.70822005086955	-0.822429395704591	-0.822429395704591	-0.822429395704591	-0.822429395704591	-0.822429395704591	-0.822429395704591	-0.822429395704591	-0.822429395704591	-0.822429395704591	-0.822429395704591	-0.822429395704591	-0.822429395704591	-0.822429395704591	0.503590361846462	1.24599979874044	-0.822429395704591	-0.822429395704591	-0.822429395704591	-0.822429395704591	1.08011287510728	-0.822429395704591	-0.822429395704591	0.360685011716593	-0.822429395704591	1.47311545517753	-0.822429395704591	-0.822429395704591	0.780872920122497	-0.822429395704591	0.811047932414485	-0.822429395704591	-0.822429395704591	-0.822429395704591	1.05561361588111	-0.822429395704591	-0.822429395704591	-0.822429395704591	-0.822429395704591	-0.822429395704591	2.03650065794929	-0.822429395704591	-0.822429395704591	-0.822429395704591	1.31517332127059	1.81310579970398	0.65946736728968	-0.822429395704591	0.919581892495127	1.37381722866994	-0.822429395704591	-0.822429395704591	-0.822429395704591	0.880213833059404	-0.822429395704591	-0.822429395704591	-0.822429395704591	1.27957306614665	-0.822429395704591	-0.822429395704591	-0.822429395704591	-0.822429395704591	-0.822429395704591	-0.822429395704591	-0.822429395704591	-0.822429395704591	1.24071338535515	-0.822429395704591	-0.822429395704591	-0.822429395704591	-0.822429395704591	-0.822429395704591	-0.822429395704591	-0.822429395704591	-0.822429395704591	-0.822429395704591	-0.822429395704591	-0.822429395704591	-0.822429395704591	-0.822429395704591	-0.822429395704591	-0.822429395704591	-0.822429395704591	1.4177426529171	-0.822429395704591	-0.822429395704591	-0.822429395704591	-0.822429395704591	-0.822429395704591	-0.822429395704591	-0.822429395704591	0.615632162227316	-0.822429395704591	-0.822429395704591	1.49897447268042	-0.822429395704591	0.629234050943259	-0.822429395704591	-0.822429395704591	-0.822429395704591	0.602534070967786	-0.822429395704591	-0.822429395704591	-0.822429395704591	0.451123663684101	-0.822429395704591	-0.822429395704591	-0.822429395704591	-0.822429395704591	-0.822429395704591	-0.822429395704591	-0.822429395704591	1.91873865614134	0.812235372006485	1.56900373526223	1.15064047842195	-0.822429395704591	1.12610618930661	1.03592022338444	-0.822429395704591	-0.822429395704591	-0.822429395704591	-0.822429395704591	-0.822429395704591	-0.822429395704591	-0.822429395704591	-0.822429395704591	-0.822429395704591	-0.822429395704591	-0.822429395704591	1.19613919667421	1.9021825660546	-0.822429395704591	-0.822429395704591	1.21021463449415	-0.822429395704591	-0.822429395704591	-0.822429395704591	-0.822429395704591	0.451795066164094	-0.822429395704591	1.98005745953938	-0.822429395704591	2.04820905896078	-0.822429395704591	0.855127977945938	-0.822429395704591	-0.822429395704591	1.58474840183085	-0.822429395704591	1.24282377685553	1.88240482556741	-0.822429395704591	-0.822429395704591	-0.822429395704591	-0.822429395704591	-0.822429395704591	-0.822429395704591	-0.822429395704591	-0.822429395704591	-0.822429395704591	-0.822429395704591	-0.822429395704591	-0.822429395704591	-0.822429395704591	1.16153218746819	-0.822429395704591	-0.822429395704591	-0.822429395704591	-0.822429395704591	-0.822429395704591	-0.822429395704591	-0.822429395704591	-0.822429395704591	0.635804487064719	-0.822429395704591	-0.822429395704591	0.478785909068725	1.42545771097483	-0.822429395704591	1.19315525478707	-0.822429395704591	-0.822429395704591	-0.822429395704591	0.683788068044496	-0.822429395704591	-0.822429395704591	0.994943995656588	-0.822429395704591	-0.822429395704591	0.710072868082641	-0.822429395704591	1.86015677631851	-0.822429395704591	-0.822429395704591	1.383171586317	-0.822429395704591	-0.822429395704591	0.889439922048123	-0.822429395704591	-0.822429395704591	-0.822429395704591	-0.822429395704591	-0.822429395704591	-0.822429395704591	-0.822429395704591	-0.822429395704591	-0.822429395704591	-0.822429395704591	0.748450695692265	-0.822429395704591	-0.822429395704591	-0.822429395704591	2.15844635011162	-0.822429395704591	-0.822429395704591	-0.822429395704591	-0.822429395704591	1.02227572689677	1.48718765618306	-0.822429395704591	2.83314046683204	-0.822429395704591	1.67152270896353	1.12246925250863	-0.822429395704591	0.865632789961638	-0.822429395704591	-0.822429395704591	-0.822429395704591	-0.822429395704591	1.07072702243824	-0.822429395704591	-0.822429395704591	-0.822429395704591	-0.822429395704591	0.834885041956921	-0.822429395704591	1.02866580649185	-0.822429395704591	1.37754636263387	-0.822429395704591	-0.822429395704591	-0.822429395704591	-0.822429395704591	-0.822429395704591	1.0338980798181	-0.822429395704591	-0.822429395704591	0.762945466588595	-0.822429395704591	-0.822429395704591	-0.822429395704591	-0.822429395704591	-0.822429395704591	-0.822429395704591	-0.822429395704591	-0.822429395704591	-0.822429395704591	-0.822429395704591	-0.822429395704591	-0.822429395704591	-0.822429395704591	0.917509632301514	1.05229555739743	-0.822429395704591	1.65186790953414	1.16679526109734	1.40961218535872	-0.822429395704591	0.772971352084275	-0.822429395704591	1.06987946336122	0.843222728293413	1.78646607242145	-0.822429395704591	-0.822429395704591	-0.822429395704591	-0.822429395704591	1.02987002570054	0.940637607938615	-0.822429395704591	0.704477735621731	-0.822429395704591	-0.822429395704591	-0.822429395704591	1.01554544074659	0.605565897194278	0.989405785108855	-0.822429395704591	-0.822429395704591	-0.822429395704591	-0.822429395704591	0.415525124233986	0.311169527678187	-0.822429395704591	-0.822429395704591	-0.822429395704591	-0.822429395704591	-0.822429395704591	-0.822429395704591	-0.822429395704591	0.289680754786797	1.01811164502244	1.2229959641319	-0.822429395704591	-0.822429395704591	-0.822429395704591	0.652182756047718	-0.822429395704591	-0.822429395704591	1.06439321023316	-0.822429395704591	-0.822429395704591	1.17596989270092	-0.822429395704591	1.31114017251616	-0.822429395704591	1.44835791266734	1.10675562647573	-0.822429395704591	-0.822429395704591	-0.822429395704591	-0.822429395704591	-0.822429395704591	-0.822429395704591	-0.822429395704591	-0.822429395704591	-0.822429395704591	-0.822429395704591	1.60280790179037	-0.822429395704591	-0.822429395704591	-0.822429395704591	1.23284850338905	-0.822429395704591	-0.822429395704591	-0.822429395704591	-0.822429395704591	-0.822429395704591	1.14361806412096	-0.822429395704591	-0.822429395704591	-0.822429395704591	-0.822429395704591	-0.822429395704591	-0.822429395704591	-0.822429395704591	-0.822429395704591	-0.822429395704591	-0.822429395704591	-0.822429395704591	-0.822429395704591	0.867238157856062	-0.822429395704591	-0.822429395704591	-0.822429395704591	-0.822429395704591	-0.822429395704591	-0.822429395704591	-0.822429395704591	-0.822429395704591	-0.822429395704591	-0.822429395704591	1.51238592308489	-0.822429395704591	0.767661432901453	-0.822429395704591	-0.822429395704591	-0.822429395704591	-0.822429395704591	-0.822429395704591	1.68122057535612	1.32446718834384	1.04324520750909	-0.822429395704591	-0.822429395704591	1.092227618342	0.897779572978495	-0.822429395704591	-0.822429395704591	-0.822429395704591	2.24286972267738	-0.822429395704591	0.944564943668706	0.783147452906416	-0.822429395704591	0.571972935306795	0.999944665815165	-0.822429395704591	-0.822429395704591	-0.822429395704591	-0.822429395704591	-0.822429395704591	-0.822429395704591	1.21939648949492	-0.822429395704591	-0.822429395704591	-0.822429395704591	-0.822429395704591	0.635804487064719	-0.822429395704591	-0.822429395704591	-0.822429395704591	0.999173138201562	-0.822429395704591	-0.822429395704591	-0.822429395704591	-0.822429395704591	-0.822429395704591	-0.822429395704591	-0.822429395704591	-0.822429395704591	0.964157066967007	1.20415172709592	0.709052031827147	-0.822429395704591	-0.822429395704591	-0.822429395704591	-0.822429395704591	-0.822429395704591	-0.822429395704591	-0.822429395704591	-0.822429395704591	1.25238973135485	0.612770949164953	1.14735549015834	-0.822429395704591	-0.822429395704591	-0.822429395704591	-0.822429395704591	-0.822429395704591	-0.822429395704591	-0.822429395704591	-0.822429395704591	-0.822429395704591	1.3122904741204	1.39073144627477	-0.822429395704591	-0.822429395704591	-0.822429395704591	-0.822429395704591	-0.822429395704591	0.484444844570784	0.361398254782445	0.39495891698226	0.335076866604341	-0.822429395704591	-0.822429395704591	0.23419143027596	-0.822429395704591	-0.822429395704591	0.459913812483947	-0.822429395704591	-0.822429395704591	0.293555939806011	-0.822429395704591	1.42776955612277	0.653235086117923	-0.822429395704591	0.550951420545942	-0.822429395704591	0.542075826210529	0.28336863954194	-0.822429395704591	0.398767010891673	-0.822429395704591	0.811938320705421	0.203311520493786	-0.822429395704591	-0.822429395704591	-0.822429395704591	-0.822429395704591	-0.822429395704591	-0.822429395704591	0.140194166510223	-0.822429395704591	-0.822429395704591	0.578692799243644	-0.822429395704591	-0.822429395704591	-0.822429395704591	1.05312371060383	0.396326808846815	-0.822429395704591	0.520914542488606	0.313120628249543	0.344536530111524	-0.822429395704591	-0.822429395704591	-0.822429395704591	-0.822429395704591	0.322058278524762	-0.822429395704591	-0.822429395704591	0.0936795437383962	0.396935850082122	0.249935812604182	0.208781053690528	1.31876220269158	-0.822429395704591	-0.822429395704591	0.0315634259735449	0.0889387503067975	0.750347310545657	0.558850573459547	0.545019931658436	0.27810674900355	-0.822429395704591	0.210476618837387	-0.822429395704591	-0.822429395704591	0.840123087997862	0.653703343033109	-0.822429395704591	0.464359798877001	-0.822429395704591	1.17161067194618	0.288934093058564	1.30469970579548	-0.822429395704591	0.672597932659296	0.712503702092968	-0.822429395704591	-0.822429395704591	-0.822429395704591	0.347588358620106	0.712375540096241	-0.822429395704591	-0.822429395704591	0.293681434555187	0.0721211361184796	-0.822429395704591	0.691190996191181	0.0240503050788507	-0.822429395704591	-0.822429395704591	-0.822429395704591	-0.822429395704591	-0.822429395704591	1.11479700988678	-0.822429395704591	-0.822429395704591	-0.822429395704591	1.25185529457313	-0.822429395704591	0.830295669402734	-0.822429395704591	0.938859436879726	-0.822429395704591	-0.822429395704591	1.3418833746081	-0.822429395704591	-0.822429395704591	-0.822429395704591	1.9233586022116	-0.822429395704591	-0.822429395704591	-0.822429395704591	1.16679526109734	-0.822429395704591	-0.822429395704591	-0.822429395704591	-0.822429395704591	-0.822429395704591	-0.822429395704591	-0.822429395704591	-0.822429395704591	-0.822429395704591	1.69912895112511	0.765993220070042	1.16344195096419	0.9737803724822	-0.822429395704591	-0.822429395704591	-0.822429395704591	-0.822429395704591	-0.822429395704591	0.69243301666635	-0.822429395704591	-0.822429395704591	-0.822429395704591	2.30607397677575	-0.822429395704591	-0.822429395704591	-0.822429395704591	-0.822429395704591	-0.822429395704591	-0.822429395704591	-0.822429395704591	0.977889948991496	0.917164833596242	-0.822429395704591	-0.822429395704591	-0.822429395704591	0.556540228371448	-0.822429395704591	-0.822429395704591	1.22506011610633	-0.822429395704591	0.932493807198409	0.636716110651621	0.553539840763888	-0.822429395704591	-0.822429395704591	-0.822429395704591	-0.822429395704591	-0.822429395704591	-0.822429395704591	-0.822429395704591	-0.822429395704591	-0.822429395704591	-0.822429395704591	-0.822429395704591	-0.822429395704591	-0.822429395704591	-0.822429395704591	0.505981821045441	-0.822429395704591	1.4794192078693	1.13343160485694	-0.822429395704591	1.15252383299943	1.15725215282014	-0.822429395704591	0.916820199669662	0.783717273184262	0.788580039816928	-0.822429395704591	-0.822429395704591	0.749804874178471	0.801328778887729	1.59876228424417	1.41155632564771	1.91989147851458	0.568282520648431	-0.822429395704591	0.794345557008923	-0.822429395704591	-0.822429395704591	1.68655531918831	-0.822429395704591	-0.822429395704591	0.86275228915884	-0.822429395704591	1.37816951361253	-0.822429395704591	-0.822429395704591	-0.822429395704591	-0.822429395704591	0.545413563537171	1.65351309062051	0.546990654248136	0.732938975454499	-0.822429395704591	0.226998619600655	1.30484227718092	0.842446529974331	-0.822429395704591	1.2468842593562	-0.822429395704591	-0.822429395704591	-0.822429395704591	-0.822429395704591	-0.822429395704591	-0.822429395704591	-0.822429395704591	-0.822429395704591	-0.822429395704591	-0.822429395704591	-0.822429395704591	-0.822429395704591	-0.822429395704591	-0.822429395704591	-0.822429395704591	0.885141510175534	-0.822429395704591	-0.822429395704591	-0.822429395704591	1.07200013139481	-0.822429395704591	0.561978421177549	0.535455178753805	-0.822429395704591	-0.822429395704591	0.5808795843377	-0.822429395704591	-0.822429395704591	-0.822429395704591	-0.822429395704591	-0.822429395704591	-0.822429395704591	-0.822429395704591	-0.822429395704591	0.602318073497793	-0.822429395704591	0.79928466121639	-0.822429395704591	-0.822429395704591	-0.822429395704591	-0.822429395704591	0.822110302004944	-0.822429395704591	0.658758785611227	-0.822429395704591	2.28040655332346	-0.822429395704591	-0.822429395704591	-0.822429395704591	-0.822429395704591	-0.822429395704591	-0.822429395704591	-0.822429395704591	-0.822429395704591	-0.822429395704591	-0.822429395704591	-0.822429395704591	0.903506575603882	-0.822429395704591	-0.822429395704591	-0.822429395704591	-0.822429395704591	-0.822429395704591	-0.822429395704591	-0.822429395704591	-0.822429395704591	1.27406281774038	-0.822429395704591	-0.822429395704591	-0.822429395704591	0.813424855725826	-0.822429395704591	-0.822429395704591	1.55315625802537	-0.822429395704591	-0.822429395704591	-0.822429395704591	-0.822429395704591	0.25016605087241	-0.822429395704591	-0.822429395704591	0.848836889117921	0.705491503714559	0.703971436644784	0.922354192216315	1.4177426529171	-0.822429395704591	-0.822429395704591	-0.822429395704591	-0.822429395704591	-0.822429395704591	-0.822429395704591	-0.822429395704591	1.36856276716387	0.949594175184346	-0.822429395704591	1.06692041319568	-0.822429395704591	-0.822429395704591	-0.822429395704591	-0.822429395704591	-0.822429395704591	0.865632789961638	-0.822429395704591	1.37072234518714	-0.822429395704591	-0.822429395704591	0.632171011828936	-0.822429395704591	1.00536787724873	-0.822429395704591	-0.822429395704591	-0.822429395704591	-0.822429395704591	-0.822429395704591	-0.822429395704591	-0.822429395704591	-0.822429395704591	-0.822429395704591	-0.822429395704591	1.10853537331252	1.35058072348585	1.73559080812813	-0.822429395704591	-0.822429395704591	-0.822429395704591	-0.822429395704591	-0.822429395704591	-0.822429395704591	-0.822429395704591	-0.822429395704591	-0.822429395704591	-0.822429395704591	-0.822429395704591	-0.822429395704591	-0.822429395704591	-0.822429395704591	0.851032367775524	1.45482128980322	-0.822429395704591	-0.822429395704591	-0.822429395704591	-0.822429395704591	-0.822429395704591	-0.822429395704591	-0.822429395704591	-0.822429395704591	-0.822429395704591	-0.822429395704591	-0.822429395704591	-0.822429395704591	-0.822429395704591	-0.822429395704591	-0.822429395704591	0.985799617697103	-0.822429395704591	-0.822429395704591	-0.822429395704591	-0.822429395704591	-0.822429395704591	-0.822429395704591	-0.822429395704591	-0.822429395704591	-0.822429395704591	-0.822429395704591	-0.822429395704591	0.56137177992096	1.09397403428507	-0.822429395704591	-0.822429395704591	-0.822429395704591	-0.822429395704591	-0.822429395704591	-0.822429395704591	-0.822429395704591	1.02068667897453	-0.822429395704591	-0.822429395704591	1.14129123402856	-0.822429395704591	-0.822429395704591	0.933198349539436	1.46685805600277	-0.822429395704591	-0.822429395704591	0.98959607073122	-0.822429395704591	-0.822429395704591	0.956475437891676	-0.822429395704591	-0.822429395704591	-0.822429395704591	-0.822429395704591	1.71004944347348	-0.822429395704591	-0.822429395704591	-0.822429395704591	1.02506469239998	0.637857480101112	-0.822429395704591	-0.822429395704591	-0.822429395704591	1.3122904741204	-0.822429395704591	-0.822429395704591	1.07030312502996	1.31344239497579	0.71777985297109	-0.822429395704591	-0.822429395704591	-0.822429395704591	-0.822429395704591	-0.822429395704591	-0.822429395704591	1.48896312009572	0.891765227328625	-0.822429395704591	-0.822429395704591	1.32827309853965	-0.822429395704591	-0.822429395704591	-0.822429395704591	1.03147865894552	-0.822429395704591	-0.822429395704591	-0.822429395704591	1.08183185754366	-0.822429395704591	-0.822429395704591	-0.822429395704591	1.30199556880066	-0.822429395704591	-0.822429395704591	-0.822429395704591	-0.822429395704591	-0.822429395704591	0.0541450208119669	0.915615276603791	-0.822429395704591	-0.822429395704591	-0.822429395704591	-0.822429395704591	0.919927848459407	-0.822429395704591	1.10720017823048	1.32622157104474	-0.822429395704591	-0.822429395704591	-0.822429395704591	1.68610953173555	-0.822429395704591	-0.822429395704591	-0.822429395704591	-0.822429395704591	1.18607216680759	-0.822429395704591	-0.822429395704591	0.280302776772233	1.42062341152344	-0.822429395704591	-0.822429395704591	1.26207070174682	-0.822429395704591	-0.822429395704591	-0.822429395704591	-0.822429395704591	-0.822429395704591	-0.822429395704591	-0.822429395704591	-0.822429395704591	-0.822429395704591	-0.822429395704591	-0.822429395704591	-0.822429395704591	0.879886532074373	0.987315863501922	-0.822429395704591	-0.822429395704591	-0.822429395704591	-0.822429395704591	-0.822429395704591	-0.822429395704591	-0.822429395704591	0.437694963950484	-0.822429395704591	-0.822429395704591	-0.822429395704591	-0.822429395704591	0.649152359572545	-0.822429395704591	-0.822429395704591	-0.822429395704591	-0.822429395704591	-0.822429395704591	1.25587224153387	1.93208373175488	-0.822429395704591	-0.822429395704591	-0.822429395704591	0.331690690370846	-0.822429395704591	-0.822429395704591	0.445448353140362	-0.822429395704591	0.374253950440781	-0.822429395704591	-0.822429395704591	0.546990654248136	-0.822429395704591	-0.822429395704591	0.197283879171275	-0.822429395704591	0.545019931658436	-0.822429395704591	0.614750401584626	0.786573530825019	-0.822429395704591	-0.822429395704591	-0.822429395704591	-0.822429395704591	-0.822429395704591	1.64901400589392	0.690446914810669	1.00672987368552	-0.822429395704591	-0.822429395704591	0.298726512753661	0.357132893806599	0.313772622917974	1.66192980510711	1.19788503375187	-0.822429395704591	-0.822429395704591	-0.822429395704591	0.442301270847275	-0.822429395704591	-0.822429395704591	-0.822429395704591	-0.822429395704591	-0.822429395704591	0.496654968457991	-0.822429395704591	-0.822429395704591	-0.822429395704591	0.415210164785761	-0.822429395704591	-0.822429395704591	0.833045665228703	0.540706801360048	1.68610953173555	-0.822429395704591	0.610141343939022	-0.822429395704591	-0.822429395704591	0.627883106304061	-0.822429395704591	1.83229966659483	-0.822429395704591	-0.822429395704591	-0.822429395704591	-0.822429395704591	0.50506088439293	0.807202798941025	-0.822429395704591	-0.822429395704591	-0.822429395704591	-0.822429395704591	-0.822429395704591	1.08484940483135	-0.822429395704591	1.08011287510728	0.435242587122173	-0.822429395704591	0.429722878089911	-0.822429395704591	0.470052547409211	0.747639497004281	0.709307092805485	1.37910511589754	-0.822429395704591	0.437531141854638	0.810010594896101	-0.822429395704591	-0.822429395704591	-0.822429395704591	-0.822429395704591	-0.822429395704591	-0.822429395704591	0.578381032997562	1.47079252808803	-0.822429395704591	-0.822429395704591	0.919927848459407	-0.822429395704591	0.55453832784839	-0.822429395704591	0.320205646015871	0.797828291013449	0.544823211649236	-0.822429395704591	-0.822429395704591	-0.822429395704591	0.408170135935454	-0.822429395704591	-0.822429395704591	-0.822429395704591	-0.822429395704591	-0.822429395704591	0.664568477536419	0.372502719898834	-0.822429395704591	-0.822429395704591	1.08549757303585	0.315995523244343	-0.822429395704591	0.478961921789849	-0.822429395704591	-0.822429395704591	-0.822429395704591	-0.822429395704591	0.503773977261069	-0.822429395704591	-0.822429395704591	-0.822429395704591	0.776487503111046	0.13312812152535	-0.822429395704591	-0.822429395704591	-0.822429395704591	-0.822429395704591	-0.822429395704591	-0.822429395704591	0.980642442088189	-0.822429395704591	-0.822429395704591	-0.822429395704591	0.240135519137479	-0.822429395704591	-0.822429395704591	-0.822429395704591	0.447611672145196	-0.822429395704591	-0.822429395704591	-0.822429395704591	-0.822429395704591	-0.822429395704591	0.183242963959615	0.862965257038749	-0.822429395704591	-0.822429395704591	-0.822429395704591	-0.822429395704591	-0.822429395704591	-0.822429395704591	0.957021462906193	-0.822429395704591	0.842136291513699	-0.822429395704591	-0.822429395704591	-0.822429395704591	-0.822429395704591	-0.822429395704591	-0.822429395704591	-0.822429395704591	1.7990139557138	1.39009883446785	-0.822429395704591	-0.822429395704591	-0.822429395704591	0.945639720232514	-0.822429395704591	-0.822429395704591	-0.822429395704591	-0.822429395704591	-0.822429395704591	1.56744483545504	1.41058369218707	-0.822429395704591	-0.822429395704591	-0.822429395704591	-0.822429395704591	-0.822429395704591	0.425698410267171	1.12474033779496	-0.822429395704591	-0.822429395704591	0.861157075648953	-0.822429395704591	-0.822429395704591	0.969323193203694	-0.822429395704591	-0.822429395704591	-0.822429395704591	-0.822429395704591	-0.822429395704591	0.876621789793846	-0.822429395704591	-0.822429395704591	-0.822429395704591	-0.822429395704591	-0.822429395704591	-0.822429395704591	0.903168423411017	-0.822429395704591	-0.822429395704591	1.32944770385348	0.872076239246041	-0.822429395704591	-0.822429395704591	-0.822429395704591	-0.822429395704591	-0.822429395704591	-0.822429395704591	-0.822429395704591	-0.822429395704591	1.54136362574861	-0.822429395704591	-0.822429395704591	1.63797117689771	-0.822429395704591	-0.822429395704591	-0.822429395704591	-0.822429395704591	-0.822429395704591	-0.822429395704591	1.53985364862552	-0.822429395704591	-0.822429395704591	-0.822429395704591	-0.822429395704591	-0.822429395704591	-0.822429395704591	1.08269280009372	1.43624533217437	1.10188240990949	-0.822429395704591	0.939570183749072	-0.822429395704591	-0.822429395704591	-0.822429395704591	1.23180566096901	-0.822429395704591	1.14222113286932	1.69102553142829	-0.822429395704591	-0.822429395704591	-0.822429395704591	-0.822429395704591	1.06481382800494	-0.822429395704591	-0.822429395704591	-0.822429395704591	-0.822429395704591	-0.822429395704591	-0.822429395704591	-0.822429395704591	-0.822429395704591	-0.822429395704591	-0.822429395704591	-0.822429395704591	-0.822429395704591	-0.822429395704591	-0.822429395704591	-0.822429395704591	-0.822429395704591	-0.822429395704591	0.708542205655661	-0.822429395704591	-0.822429395704591	-0.822429395704591	-0.822429395704591	1.83457429635278	-0.822429395704591	-0.822429395704591	-0.822429395704591	-0.822429395704591	0.614530154417581	-0.822429395704591	0.678168906324835	-0.822429395704591	-0.822429395704591	-0.822429395704591	-0.822429395704591	-0.822429395704591	-0.822429395704591	-0.822429395704591	-0.822429395704591	-0.822429395704591	-0.822429395704591	-0.822429395704591	-0.822429395704591	-0.822429395704591	-0.822429395704591	0.9737803724822	-0.822429395704591	-0.822429395704591	-0.822429395704591	-0.822429395704591	0.794056125768517	-0.822429395704591	-0.822429395704591	-0.822429395704591	-0.822429395704591	-0.822429395704591	0.138553681833096	0.891765227328625	-0.822429395704591	-0.822429395704591	-0.822429395704591	-0.822429395704591	-0.822429395704591	1.09005017352226	-0.822429395704591	-0.822429395704591	-0.822429395704591	-0.822429395704591	2.27423455441834	3.10810704529473	0.660886875017159	-0.822429395704591	-0.822429395704591	-0.822429395704591	-0.822429395704591	-0.822429395704591	0.661123764162867	1.14876165111845	-0.822429395704591	-0.822429395704591	-0.822429395704591	-0.822429395704591	-0.822429395704591	-0.822429395704591	-0.822429395704591	-0.822429395704591	0.823316881160088	-0.822429395704591	-0.822429395704591	-0.822429395704591	-0.822429395704591	-0.822429395704591	-0.822429395704591	1.23076417526833	-0.822429395704591	-0.822429395704591	-0.822429395704591	0.327120073021409	0.844466438296719	0.687972745877486	0.655932239903447	-0.822429395704591	1.06882133904813	0.264297205833645	-0.822429395704591	0.439335790418903	-0.822429395704591	0.651949139227514	0.565427468480866	1.12224250961746	0.428593129219965	0.285711100432233	-0.822429395704591	-0.822429395704591	-0.822429395704591	-0.822429395704591	-0.822429395704591	-0.822429395704591	-0.822429395704591	-0.822429395704591	-0.822429395704591	1.45516283757642	-0.822429395704591	1.22248075864176	-0.822429395704591	-0.822429395704591	-0.822429395704591	-0.822429395704591	-0.822429395704591	-0.822429395704591	-0.822429395704591	-0.822429395704591	-0.822429395704591	-0.822429395704591	1.51202067992632	0.54384056952964	0.687725843802469	-0.822429395704591	1.42727362606306	0.780021923014579	-0.822429395704591	-0.822429395704591	-0.822429395704591	0.440322566307393	0.558951222045907	-0.822429395704591	-0.822429395704591	0.527184963919181	0.478434043176799	1.79649043258583	1.20113753699871	-0.822429395704591	-0.822429395704591	1.02586344821518	-0.822429395704591	-0.822429395704591	-0.822429395704591	-0.822429395704591	-0.822429395704591	-0.822429395704591	-0.822429395704591	-0.822429395704591	0.9737803724822	-0.822429395704591	-0.822429395704591	-0.822429395704591	0.682072745332945	-0.822429395704591	-0.822429395704591	1.09835752879402	1.33357208793568	0.762669077821235	-0.822429395704591	1.06903284632686	-0.822429395704591	0.868847179177312	-0.822429395704591	0.514709288432156	0.649617642411767	-0.822429395704591	1.46064639771879	-0.822429395704591	1.10409368719059	-0.822429395704591	1.36518045552392	-0.822429395704591	1.60199727942669	-0.822429395704591	-0.822429395704591	-0.822429395704591	1.06734243108025	-0.822429395704591	0.640375718064158	-0.822429395704591	-0.822429395704591	-0.822429395704591	-0.822429395704591	0.895434644892803	-0.822429395704591	-0.822429395704591	-0.822429395704591	-0.822429395704591	-0.822429395704591	1.36610153768037	0.555738678370389	-0.822429395704591	-0.822429395704591	-0.822429395704591	1.547810632373	-0.822429395704591	-0.822429395704591	-0.822429395704591	0.60643483855361	-0.822429395704591	-0.822429395704591	-0.822429395704591	-0.822429395704591	0.540316220632126	-0.822429395704591	-0.822429395704591	-0.822429395704591	1.33890542295806	-0.822429395704591	-0.822429395704591	-0.822429395704591	-0.822429395704591	0.611235674635834	0.231523281044635	-0.822429395704591	-0.822429395704591	0.760462027267277	1.04899197463845	-0.822429395704591	-0.822429395704591	-0.822429395704591	-0.822429395704591	-0.822429395704591	-0.822429395704591	1.10720017823048	1.02506469239998	-0.822429395704591	-0.822429395704591	-0.822429395704591	-0.822429395704591	-0.822429395704591	-0.822429395704591	-0.822429395704591	-0.822429395704591	1.44093516831708	1.22920448373061	1.23180566096901	-0.822429395704591	-0.822429395704591	-0.822429395704591	1.0870121026584	0.672597932659296	0.812532551065383	-0.822429395704591	1.1857442604006	-0.822429395704591	-0.822429395704591	-0.822429395704591	-0.822429395704591	-0.822429395704591	-0.822429395704591	-0.822429395704591	-0.822429395704591	-0.822429395704591	-0.822429395704591	-0.822429395704591	-0.822429395704591	-0.822429395704591	-0.822429395704591	-0.822429395704591	-0.822429395704591	0.872076239246041	-0.822429395704591	-0.822429395704591	0.975272114426786	-0.822429395704591	-0.822429395704591	-0.822429395704591	-0.822429395704591	-0.822429395704591	-0.822429395704591	-0.822429395704591	1.04201942557034	-0.822429395704591	1.41839650419539	-0.822429395704591	-0.822429395704591	-0.822429395704591	-0.822429395704591	1.80306626192963	-0.822429395704591	0.485690083679203	-0.822429395704591	-0.822429395704591	-0.822429395704591	-0.822429395704591	-0.822429395704591	0.656402468597336	-0.822429395704591	-0.822429395704591	-0.822429395704591	1.20113753699871	1.30598374505429	1.12884512783126	-0.822429395704591	-0.822429395704591	-0.822429395704591	-0.822429395704591	-0.822429395704591	-0.822429395704591	-0.822429395704591	-0.822429395704591	-0.822429395704591	-0.822429395704591	-0.822429395704591	0.818802990059719	-0.822429395704591	-0.822429395704591	-0.822429395704591	1.19018251799245	0.648687414613019	-0.822429395704591	-0.822429395704591	0.983153642714934	-0.822429395704591	-0.822429395704591	-0.822429395704591	-0.822429395704591	-0.822429395704591	-0.822429395704591	0.975272114426786	-0.822429395704591	2.2209245028803	-0.822429395704591	-0.822429395704591	0.732674663381471	-0.822429395704591	-0.822429395704591	-0.822429395704591	-0.822429395704591	-0.822429395704591	1.48012251318672	-0.822429395704591	-0.822429395704591	-0.822429395704591	-0.822429395704591	1.0514683089178	-0.822429395704591	-0.822429395704591	0.449448595915381	-0.822429395704591	-0.822429395704591	0.574652085992748	-0.822429395704591	-0.822429395704591	1.55162556419683	-0.822429395704591	-0.822429395704591	-0.822429395704591	-0.822429395704591	-0.822429395704591	-0.822429395704591	0.794345557008923	-0.822429395704591	-0.822429395704591	-0.822429395704591	-0.822429395704591	0.490697710380814	-0.822429395704591	0.706506835370631	0.774938155421782	-0.822429395704591	-0.822429395704591	-0.822429395704591	-0.822429395704591	-0.822429395704591	-0.822429395704591	-0.822429395704591	-0.822429395704591	1.53646582531857	-0.822429395704591	1.73464915108947	0.887122171849536	0.955748037587256	-0.822429395704591	0.918890477625546	0.867238157856062	0.855127977945938	-0.822429395704591	0.922007072288454	-0.822429395704591	-0.822429395704591	-0.822429395704591	-0.822429395704591	-0.822429395704591	-0.822429395704591	-0.822429395704591	-0.822429395704591	-0.822429395704591	-0.822429395704591	-0.822429395704591	-0.822429395704591	-0.822429395704591	0.9532078168725	0.510608106798194	-0.822429395704591	-0.822429395704591	-0.822429395704591	-0.822429395704591	-0.822429395704591	0.786287366942633	-0.822429395704591	-0.822429395704591	0.669470175611937	0.864671316965415	0.586959782600688	-0.822429395704591	-0.822429395704591	-0.822429395704591	0.840432434682781	-0.822429395704591	-0.822429395704591	-0.822429395704591	-0.822429395704591	0.440157984627474	-0.822429395704591	1.6354423648964	-0.822429395704591	-0.822429395704591	0.471962643491049	-0.822429395704591	-0.822429395704591	-0.822429395704591	-0.822429395704591	-0.822429395704591	-0.822429395704591	-0.822429395704591	-0.822429395704591	-0.822429395704591	0.768775861121605	-0.822429395704591	-0.822429395704591	-0.822429395704591	0.440981369907498	-0.822429395704591	-0.822429395704591	-0.822429395704591	0.61145476990481	-0.822429395704591	-0.822429395704591	-0.822429395704591	-0.822429395704591	1.03571776443119	0.614089891360244	-0.822429395704591	1.19340348761115	1.45130000190521	-0.822429395704591	-0.822429395704591	0.471267334440053	-0.822429395704591	0.87239995657014	-0.822429395704591	0.539535816389605	0.31783328168639	-0.822429395704591	0.449783217259806	0.576720936603108	0.458382780076519	0.439335790418903	0.950676391985549	-0.822429395704591	-0.822429395704591	-0.822429395704591	-0.822429395704591	-0.822429395704591	0.799576306105429	-0.822429395704591	-0.822429395704591	0.939214723486421	-0.822429395704591	-0.822429395704591	-0.822429395704591	-0.822429395704591	-0.822429395704591	-0.822429395704591	-0.822429395704591	-0.822429395704591	-0.822429395704591	2.11840240241014	2.19276590694221	1.00226406235305	-0.822429395704591	0.700689961772795	-0.822429395704591	-0.822429395704591	-0.822429395704591	-0.822429395704591	-0.822429395704591	-0.822429395704591	1.22042325529518	1.0139706040625	-0.822429395704591	-0.822429395704591	-0.822429395704591	-0.822429395704591	0.747369315063418	0.780589136326245	1.10166163110374	-0.822429395704591	-0.822429395704591	-0.822429395704591	-0.822429395704591	0.811344601002797	0.534874480042046	-0.822429395704591	0.50303985765143	0.804553287650669	-0.822429395704591	-0.822429395704591	-0.822429395704591	-0.822429395704591	-0.822429395704591	-0.822429395704591	1.113899376173	-0.822429395704591	-0.822429395704591	-0.822429395704591	-0.822429395704591	-0.822429395704591	-0.822429395704591	0.76349858328181	1.2181148879964	-0.822429395704591	-0.822429395704591	0.943849305570959	0.948153710446589	-0.822429395704591	0.560362047789934	0.582341754927918	-0.822429395704591	-0.822429395704591	0.042116924556697	-0.822429395704591	-0.822429395704591	-0.822429395704591	-0.822429395704591	0.364117209991637	0.443293209303252	0.886461339283722	-0.822429395704591	0.855444015166755	-0.822429395704591	-0.822429395704591	-0.822429395704591	-0.822429395704591	-0.822429395704591	0.709052031827147	0.501391416688438	-0.822429395704591	0.955142422511307	-0.822429395704591	0.549165875660978	-0.822429395704591	0.404142751597613	0.855285978811559	0.844310853701127	0.885141510175534	0.991374430169411	1.05519806314692	-0.822429395704591	-0.822429395704591	0.691190996191181	-0.822429395704591	-0.822429395704591	0.407238147344151	1.48350647925805	0.991692443829435	-0.822429395704591	0.148672942594425	1.02227572689677	0.450536831890771	-0.0568496516272525	0.333448795188021	-0.822429395704591	-0.0811669557880755	-0.822429395704591	1.09791805239392	-0.822429395704591	0.809566498376836	1.08528145598681	-0.822429395704591	-0.822429395704591	-0.822429395704591	-0.822429395704591	-0.822429395704591	0.391931247378907	-0.822429395704591	-0.822429395704591	-0.822429395704591	-0.822429395704591	0.212284735366734	0.299741487925528	-0.822429395704591	-0.822429395704591	0.266196023325322	-0.822429395704591	-0.822429395704591	-0.822429395704591	-0.822429395704591	0.030572438762486	-0.822429395704591	-0.822429395704591	-0.822429395704591	-0.822429395704591	0.348702454299297	-0.822429395704591	-0.822429395704591	-0.822429395704591	-0.822429395704591	-0.822429395704591	-0.822429395704591	-0.822429395704591	-0.822429395704591	-0.822429395704591	-0.822429395704591	-0.822429395704591	-0.822429395704591	0.841981223845623	-0.822429395704591	-0.822429395704591	-0.822429395704591	-0.822429395704591	-0.822429395704591	1.09310032959686	-0.822429395704591	-0.822429395704591	-0.822429395704591	-0.822429395704591	-0.822429395704591	-0.822429395704591	-0.822429395704591	-0.822429395704591	-0.822429395704591	-0.822429395704591	-0.822429395704591	-0.822429395704591	1.30598374505429	-0.822429395704591	-0.822429395704591	1.4177426529171	-0.822429395704591	-0.822429395704591	0.452635427842727	-0.822429395704591	-0.822429395704591	-0.822429395704591	0.606869761855386	-0.822429395704591	0.879559381764753	1.15725215282014	-0.822429395704591	1.09310032959686	-0.822429395704591	0.992265212367869	0.90080581273666	-0.822429395704591	-0.822429395704591	0.702707391605146	0.583807392478499	1.22145134400343	-0.822429395704591	0.80074412480125	1.23441531773259	-0.822429395704591	-0.822429395704591	1.01357741282463	-0.822429395704591	0.465046849521721	-0.822429395704591	-0.822429395704591	1.18255428826324	-0.822429395704591	0.733997272408448	-0.822429395704591	0.960123318169843	0.68256237659331	-0.822429395704591	-0.822429395704591	1.94978462482468	1.73276879918006	-0.822429395704591	-0.822429395704591	-0.822429395704591	1.00770425425603	-0.822429395704591	1.0116145547782	-0.822429395704591	-0.822429395704591	-0.822429395704591	-0.822429395704591	1.43491015146232	1.77753815628935	1.92277984408143	-0.822429395704591	1.79951950460208	1.0026513323419	-0.822429395704591	-0.822429395704591	-0.822429395704591	-0.822429395704591	0.756069453067189	-0.822429395704591	-0.822429395704591	0.806023980525631	1.91893069330943	1.09791805239392	1.17088647727324	-0.822429395704591	-0.822429395704591	1.02506469239998	-0.822429395704591	-0.822429395704591	-0.822429395704591	0.861794728279135	1.20566312351066	-0.822429395704591	-0.822429395704591	0.451627141709929	0.550752767192685	-0.822429395704591	0.219585794865624	-0.822429395704591	-0.822429395704591	-0.822429395704591	-0.822429395704591	-0.822429395704591	-0.822429395704591	-0.822429395704591	-0.822429395704591	-0.822429395704591	-0.822429395704591	-0.822429395704591	0.902154922436059	1.29972532972329	2.23585710756123	0.529673271078476	-0.822429395704591	-0.822429395704591	-0.822429395704591	-0.822429395704591	-0.822429395704591	-0.822429395704591	-0.822429395704591	-0.822429395704591	-0.822429395704591	-0.822429395704591	1.03027186136541	0.568691472762591	0.943491749958367	0.917854595921156	-0.822429395704591	-0.822429395704591	1.66845913561412	-0.822429395704591	-0.822429395704591	-0.822429395704591	-0.822429395704591	0.463159425138884	-0.822429395704591	-0.822429395704591	-0.822429395704591	-0.822429395704591	-0.822429395704591	-0.822429395704591	-0.822429395704591	-0.822429395704591	-0.822429395704591	-0.822429395704591	-0.822429395704591	0.944207036758116	-0.822429395704591	-0.822429395704591	-0.822429395704591	-0.822429395704591	-0.822429395704591	-0.822429395704591	-0.822429395704591	-0.822429395704591	-0.822429395704591	-0.822429395704591	-0.822429395704591	-0.822429395704591	-0.822429395704591	0.836113993091883	-0.822429395704591	0.329400428291898	-0.822429395704591	0.219261352585537	-0.822429395704591	-0.822429395704591	0.513774713503466	0.858453467122529	-0.822429395704591	-0.822429395704591	-0.822429395704591	-0.822429395704591	0.978077293216075	-0.822429395704591	0.555338298552679	1.16775598575398	0.435732214595096	-0.822429395704591	-0.822429395704591	-0.822429395704591	-0.822429395704591	0.736916271507705	0.376450943726831	-0.822429395704591	-0.822429395704591	-0.822429395704591	-0.822429395704591	-0.822429395704591	-0.822429395704591	-0.822429395704591	0.5074583065008	0.613649936371908	-0.822429395704591	0.909279669728504	0.787146218356795	-0.822429395704591	-0.822429395704591	1.1089809524788	-0.822429395704591	-0.822429395704591	-0.822429395704591	-0.822429395704591	0.814616389574082	-0.822429395704591	-0.822429395704591	-0.822429395704591	-0.822429395704591	0.660176729943606	-0.822429395704591	0.601239204931491	1.93677099838634	1.23180566096901	0.690446914810669	0.629459488683257	0.671874800252635	0.636716110651621	0.906217545401514	-0.822429395704591	-0.822429395704591	-0.822429395704591	-0.822429395704591	-0.822429395704591	-0.822429395704591	-0.822429395704591	-0.822429395704591	-0.822429395704591	1.65243979890345	-0.822429395704591	1.02128217708045	0.91304006322949	-0.822429395704591	-0.822429395704591	-0.822429395704591	-0.822429395704591	-0.822429395704591	-0.822429395704591	1.04837415549458	-0.822429395704591	-0.822429395704591	-0.822429395704591	-0.822429395704591	-0.822429395704591	1.26532367741439	-0.822429395704591	-0.822429395704591	-0.822429395704591	-0.822429395704591	-0.822429395704591	-0.822429395704591	-0.822429395704591	-0.822429395704591	-0.822429395704591	-0.822429395704591	-0.822429395704591	-0.822429395704591	-0.822429395704591	0.568078146790593	-0.822429395704591	-0.822429395704591	1.10144091561087	-0.822429395704591	-0.822429395704591	-0.822429395704591	-0.822429395704591	-0.822429395704591	-0.822429395704591	-0.822429395704591	-0.822429395704591	-0.822429395704591	-0.822429395704591	-0.822429395704591	0.849463468395135	-0.822429395704591	1.08657907420007	1.65286895909332	1.89242714030566	1.09616265529649	-0.822429395704591	-0.822429395704591	0.481431699916636	-0.822429395704591	0.584646461510429	-0.822429395704591	-0.822429395704591	1.0428363922979	0.527758272801697	0.404760452839856	-0.822429395704591	-0.822429395704591	0.399225749990095	-0.822429395704591	-0.822429395704591	-0.822429395704591	-0.822429395704591	-0.822429395704591	-0.822429395704591	-0.822429395704591	0.992838423633209	1.23546156569797	0.467630592968225	1.30029229748866	0.921660119053738	-0.822429395704591	-0.822429395704591	-0.822429395704591	-0.822429395704591	-0.822429395704591	-0.822429395704591	-0.822429395704591	-0.822429395704591	-0.822429395704591	-0.822429395704591	-0.822429395704591	-0.822429395704591	-0.822429395704591	-0.822429395704591	-0.822429395704591	-0.822429395704591	-0.822429395704591	-0.822429395704591	-0.822429395704591	-0.822429395704591	-0.822429395704591	-0.822429395704591	1.3922094075544	0.471962643491049	-0.822429395704591	1.27323950271311	-0.822429395704591	-0.822429395704591	0.933198349539436	0.45229913519483	0.243873153908432	-0.822429395704591	-0.822429395704591	-0.822429395704591	-0.822429395704591	-0.822429395704591	0.431664864542249	-0.822429395704591	-0.822429395704591	-0.822429395704591	-0.822429395704591	-0.822429395704591	0.628558218523157	0.392535452190868	0.719073125659103	-0.822429395704591	-0.822429395704591	-0.822429395704591	-0.822429395704591	-0.822429395704591	1.8374695229802	-0.822429395704591	0.543251749363896	0.969323193203694	0.880377540092401	-0.822429395704591	-0.822429395704591	-0.822429395704591	-0.822429395704591	-0.822429395704591	-0.822429395704591	-0.822429395704591	0.324316738223915	-0.822429395704591	0.433776238804305	-0.822429395704591	-0.822429395704591	-0.822429395704591	0.566445603742481	-0.822429395704591	-0.822429395704591	-0.822429395704591	-0.822429395704591	-0.822429395704591	-0.822429395704591	-0.822429395704591	0.631039801493908	1.27406281774038	-0.822429395704591	0.855760194400445	1.05540581103811	0.423457203495067	-0.822429395704591	-0.822429395704591	-0.822429395704591	0.236202120413932	-0.822429395704591	-0.822429395704591	-0.822429395704591	-0.822429395704591	0.419318524123941	-0.822429395704591	-0.822429395704591	1.29351457184912	0.155042965594941	-0.822429395704591	-0.822429395704591	-0.822429395704591	-0.822429395704591	0.481078233084524	0.427626570321475	0.475976921750002	0.417102586215612	-0.822429395704591	0.392686606998358	-0.822429395704591	0.979202358550929	-0.822429395704591	0.151472300948053	-0.822429395704591	0.298093166710699	0.738380568390146	0.850404387284611	-0.822429395704591	-0.822429395704591	-0.822429395704591	0.928631013565227	-0.822429395704591	-0.822429395704591	1.13781396446483	-0.822429395704591	-0.822429395704591	-0.822429395704591	-0.822429395704591	-0.822429395704591	0.525468321599049	-0.822429395704591	-0.822429395704591	0.824979358714753	-0.822429395704591	-0.822429395704591	-0.822429395704591	-0.822429395704591	-0.822429395704591	-0.822429395704591	0.753338556320967	-0.822429395704591	0.383095518896981	-0.822429395704591	0.224806613785956	0.293806959985588	-0.822429395704591	-0.822429395704591	-0.822429395704591	1.10964980412904	0.563193512770381	-0.822429395704591	-0.822429395704591	-0.822429395704591	-0.822429395704591	-0.822429395704591	0.450453047886025	-0.822429395704591	-0.822429395704591	-0.822429395704591	-0.822429395704591	-0.822429395704591	-0.822429395704591	-0.822429395704591	-0.822429395704591	-0.822429395704591	-0.822429395704591	0.681828067752668	-0.822429395704591	0.273260475031054	-0.822429395704591	-0.822429395704591	-0.822429395704591	-0.822429395704591	-0.822429395704591	-0.822429395704591	-0.822429395704591	-0.822429395704591	1.02287248963969	0.342052511638284	-0.822429395704591	-0.822429395704591	-0.822429395704591	-0.822429395704591	0.909279669728504	-0.822429395704591	-0.822429395704591	-0.822429395704591	-0.822429395704591	-0.822429395704591	-0.822429395704591	0.831822104620266	-0.822429395704591	-0.822429395704591	-0.822429395704591	0.52642140431522	0.375717627368172	-0.822429395704591	-0.822429395704591	-0.822429395704591	-0.822429395704591	-0.822429395704591	-0.822429395704591	0.348284396146781	0.161215903892782	-0.822429395704591	0.160738108426855	0.409882843945428	1.54666942582372	-0.0849951874674732	1.01593966879987	2.36967009327979	0.893430808695681	-0.822429395704591	-0.822429395704591	-0.822429395704591	-0.822429395704591	-0.822429395704591	-0.822429395704591	-0.822429395704591	0.530057005347136	-0.822429395704591	-0.822429395704591	-0.822429395704591	-0.822429395704591	-0.822429395704591	0.399072794695459	0.537978029210437	-0.822429395704591	-0.822429395704591	-0.822429395704591	-0.822429395704591	-0.822429395704591	-0.822429395704591	1.46443700916124	-0.822429395704591	-0.822429395704591	-0.822429395704591	-0.822429395704591	0.624071012518817	0.33290721658907	-0.822429395704591	-0.822429395704591	-0.822429395704591	0.753066074729493	-0.822429395704591	-0.822429395704591	-0.822429395704591	0.541684359619199	-0.822429395704591	0.934432947059303	0.399991161153192	0.243305022225833	0.878905532696177	0.538172532735607	0.627658228720781	-0.822429395704591	0.653586246765471	0.578588859652528	-0.822429395704591	-0.822429395704591	0.903844887279231	-0.822429395704591	-0.822429395704591	-0.822429395704591	-0.822429395704591	0.559555462416176	-0.822429395704591	-0.822429395704591	0.805729590687137	-0.822429395704591	-0.822429395704591	-0.822429395704591	-0.822429395704591	-0.822429395704591	-0.822429395704591	-0.822429395704591	1.2240273733541	0.441640937603284	1.27461215972406	0.526993982770961	-0.822429395704591	-0.822429395704591	-0.822429395704591	-0.822429395704591	-0.822429395704591	0.226449692185072	1.56978423552711	1.07285005360921	0.68256237659331	-0.822429395704591	0.983531059932361	1.25052075285955	0.898115190919961	1.04324520750909	0.942777164862332	-0.822429395704591	-0.822429395704591	0.996863348873087	-0.822429395704591	0.64521105599727	0.496292198803991	-0.822429395704591	0.804553287650669	-0.822429395704591	-0.822429395704591	-0.822429395704591	-0.822429395704591	-0.822429395704591	-0.822429395704591	-0.822429395704591	-0.822429395704591	-0.822429395704591	0.409726925455229	0.515832719722701	0.256889760272311	-0.822429395704591	-0.822429395704591	0.885636159554499	1.37617707122302	-0.822429395704591	1.14059453728883	-0.822429395704591	1.12701809504381	-0.822429395704591	-0.822429395704591	-0.822429395704591	-0.822429395704591	0.339854189803722	0.26500842150313	-0.822429395704591	-0.822429395704591	-0.822429395704591	0.658050983467942	0.911499344234833	0.80823592098517	0.421065782431263	-0.822429395704591	-0.822429395704591	-0.822429395704591	0.491776363287031	1.35521659582884	-0.822429395704591	-0.822429395704591	0.193990693887316	0.736916271507705	0.737714581178845	-0.822429395704591	-0.822429395704591	0.990738811827097	-0.822429395704591	-0.822429395704591	0.477204185062396	-0.822429395704591	-0.822429395704591	-0.822429395704591	-0.822429395704591	-0.822429395704591	0.518085961267381	0.416628880647315	0.351918469012197	-0.822429395704591	-0.822429395704591	-0.822429395704591	-0.822429395704591	0.601239204931491	0.553539840763888	0.490518127581713	-0.822429395704591	-0.822429395704591	-0.822429395704591	-0.822429395704591	-0.822429395704591	1.38097948119915	1.25158820916443	0.505981821045441	-0.822429395704591	-0.822429395704591	-0.822429395704591	-0.822429395704591	-0.822429395704591	0.405533546619905	-0.822429395704591	-0.822429395704591	-0.822429395704591	-0.822429395704591	0.883166342009087	0.333177936530969	0.299360638055945	-0.822429395704591	-0.822429395704591	-0.822429395704591	1.19117218983749	-0.822429395704591	-0.822429395704591	-0.822429395704591	-0.822429395704591	-0.822429395704591	0.756343152496968	-0.822429395704591	0.816108699062763	-0.822429395704591	-0.822429395704591	-0.822429395704591	0.385179295112867	-0.822429395704591	-0.822429395704591	0.524136549988957	0.758536756474568	-0.822429395704591	-0.822429395704591	-0.822429395704591	-0.822429395704591	0.547978424160936	-0.822429395704591	-0.822429395704591	-0.822429395704591	-0.822429395704591	-0.822429395704591	-0.822429395704591	0.463673565208508	-0.822429395704591	0.500842957627216	-0.822429395704591	1.00731434919965	-0.822429395704591	-0.822429395704591	-0.822429395704591	-0.822429395704591	-0.822429395704591	-0.822429395704591	0.537589210286807	-0.822429395704591	-0.822429395704591	-0.822429395704591	-0.822429395704591	-0.822429395704591	-0.822429395704591	0.3816119480818	0.881032745508598	0.575272011730512	0.816407547529816	0.694425166751946	-0.822429395704591	0.520914542488606	-0.822429395704591	-0.822429395704591	-0.822429395704591	-0.822429395704591	0.536230315876399	-0.822429395704591	-0.822429395704591	-0.822429395704591	-0.822429395704591	0.908257511031909	-0.822429395704591	-0.822429395704591	0.732146353342688	-0.822429395704591	0.76933376304548	0.953388968886505	0.409571050577082	1.15158158860182	-0.822429395704591	-0.822429395704591	-0.822429395704591	0.863391385672891	0.537589210286807	-0.822429395704591	0.498836292725482	-0.822429395704591	1.15512087309423	0.446279428663489	0.417260577169401	-0.822429395704591	-0.822429395704591	1.81605359611429	-0.822429395704591	-0.822429395704591	1.34337639360984	0.33439789453269	-0.822429395704591	-0.822429395704591	-0.822429395704591	0.613210289093101	-0.822429395704591	-0.822429395704591	-0.822429395704591	-0.822429395704591	-0.822429395704591	1.0139706040625	0.605565897194278	-0.822429395704591	0.437367367042151	0.721407395817584	0.571972935306795	0.618506444652464	0.56016030152854	0.321793215448606	0.818353213086931	1.03087501798286	-0.822429395704591	0.274951399659708	0.622731036039366	-0.822429395704591	-0.822429395704591	-0.822429395704591	0.13728185895122	0.783527280216071	-0.822429395704591	-0.822429395704591	-0.822429395704591	-0.822429395704591	-0.822429395704591	0.736118914544441	-0.822429395704591	-0.822429395704591	0.800159967446343	1.02247459502464	-0.822429395704591	0.331285803526537	0.628445649840663	-0.822429395704591	-0.822429395704591	0.195428651446759	-0.0340006229290412	-0.822429395704591	-0.822429395704591	-0.822429395704591	-0.822429395704591	-0.822429395704591	1.14113635869398	0.848210868830092	-0.822429395704591	-0.822429395704591	-0.822429395704591	-0.822429395704591	-0.822429395704591	-0.822429395704591	-0.822429395704591	0.858453467122529	1.35952294822941	0.267624858576667	-0.822429395704591	0.232411049098299	1.00420243010736	1.63292079670031	-0.822429395704591	1.23232691239331	-0.822429395704591	-0.822429395704591	2.75624228176156	-0.822429395704591	-0.822429395704591	-0.822429395704591	-0.822429395704591	-0.822429395704591	-0.822429395704591	1.23913422542903	1.02068667897453	-0.822429395704591	-0.822429395704591	0.776910665734409	0.888114570955326	-0.822429395704591	-0.822429395704591	1.44835791266734	-0.822429395704591	-0.822429395704591	-0.822429395704591	-0.822429395704591	-0.822429395704591	-0.822429395704591	1.10809005138917	-0.822429395704591	-0.822429395704591	1.20566312351066	-0.822429395704591	0.779171987498695	-0.822429395704591	-0.822429395704591	-0.822429395704591	-0.822429395704591	1.72358071123941	0.4973811791894	0.905538842426085	-0.822429395704591	-0.822429395704591	-0.822429395704591	-0.822429395704591	-0.822429395704591	-0.822429395704591	-0.822429395704591	-0.822429395704591	-0.822429395704591	-0.822429395704591	-0.822429395704591	-0.822429395704591	-0.822429395704591	0.94492302645178	0.925137169186139	-0.822429395704591	0.795214584461816	-0.822429395704591	-0.822429395704591	1.12428558808011	1.02987002570054	0.763221968382668	0.838887068301665	0.517897865325197	1.31056562766424	-0.822429395704591	-0.822429395704591	-0.822429395704591	-0.822429395704591	-0.822429395704591	-0.822429395704591	-0.822429395704591	0.915443309042388	-0.822429395704591	1.2642378959226	-0.822429395704591	0.370031431824364	2.05298677575059	1.60891162674973	-0.822429395704591	-0.822429395704591	1.06313275140192	-0.822429395704591	-0.822429395704591	1.18672838820864	1.12020480494499	-0.822429395704591	2.31361744483813	-0.822429395704591	-0.822429395704591	-0.822429395704591	-0.822429395704591	-0.822429395704591	-0.822429395704591	-0.822429395704591	-0.822429395704591	1.52119868026168	-0.822429395704591	-0.822429395704591	-0.822429395704591	1.43624533217437	0.925834590058164	-0.822429395704591	1.65243979890345	-0.822429395704591	-0.822429395704591	-0.822429395704591	-0.822429395704591	-0.822429395704591	-0.822429395704591	-0.822429395704591	1.25936986482202	-0.822429395704591	-0.822429395704591	-0.822429395704591	0.868525081955311	-0.822429395704591	-0.822429395704591	1.61588100137431	-0.822429395704591	-0.822429395704591	1.14036244339932	1.00653515030715	0.9535701657962	1.63797117689771	-0.822429395704591	0.720368927595485	1.14641945435209	-0.822429395704591	0.979390036300341	-0.822429395704591	-0.822429395704591	-0.822429395704591	-0.822429395704591	-0.822429395704591	1.10144091561087	-0.822429395704591	-0.822429395704591	1.70730675903011	-0.822429395704591	-0.822429395704591	0.453645491689678	0.427787548476467	-0.822429395704591	-0.822429395704591	-0.822429395704591	-0.822429395704591	-0.822429395704591	-0.822429395704591	-0.822429395704591	0.803085728735034	0.465906814135622	0.457194789136297	0.172539724238022	-0.822429395704591	0.251780714654303	-0.822429395704591	-0.822429395704591	-0.822429395704591	1.29746139233325	-0.822429395704591	-0.822429395704591	-0.822429395704591	-0.822429395704591	0.710839533226474	-0.822429395704591	1.0416112736369	-0.822429395704591	-0.822429395704591	0.956111647368725	1.31980708661294	-0.822429395704591	-0.822429395704591	-0.822429395704591	-0.822429395704591	0.558548727281634	-0.822429395704591	-0.822429395704591	-0.822429395704591	-0.822429395704591	-0.822429395704591	-0.822429395704591	-0.822429395704591	-0.822429395704591	1.05084846524863	-0.822429395704591	-0.822429395704591	-0.822429395704591	0.473007172841874	-0.822429395704591	-0.822429395704591	0.305359795308989	-0.822429395704591	-0.822429395704591	-0.822429395704591	-0.822429395704591	-0.822429395704591	-0.822429395704591	-0.822429395704591	1.67856517289186	0.856709585271516	-0.822429395704591	0.685507919451845	-0.822429395704591	-0.822429395704591	-0.822429395704591	-0.822429395704591	-0.822429395704591	0.343569145527718	-0.822429395704591	-0.822429395704591	0.745481080589722	-0.822429395704591	-0.822429395704591	-0.822429395704591	1.94899069904426	0.668990321195443	-0.822429395704591	-0.822429395704591	-0.822429395704591	-0.822429395704591	-0.822429395704591	-0.822429395704591	-0.822429395704591	-0.822429395704591	0.776064603557081	-0.822429395704591	1.47067654807847	-0.822429395704591	-0.822429395704591	1.01083085384357	-0.822429395704591	-0.822429395704591	1.573305187753	-0.822429395704591	-0.822429395704591	-0.822429395704591	0.611016655802644	-0.822429395704591	-0.822429395704591	-0.822429395704591	-0.822429395704591	-0.822429395704591	-0.822429395704591	2.10424962639981	-0.822429395704591	0.443789827232335	-0.822429395704591	-0.822429395704591	-0.822429395704591	0.701950129426904	1.12088344428009	1.71556022037573	0.980141224811956	-0.822429395704591	-0.822429395704591	-0.822429395704591	-0.822429395704591	-0.822429395704591	-0.822429395704591	-0.822429395704591	0.74145267995794	1.6024024966924	-0.822429395704591	-0.822429395704591	-0.822429395704591	-0.822429395704591	0.796084714358748	-0.822429395704591	-0.822429395704591	-0.822429395704591	-0.822429395704591	0.756343152496968	-0.822429395704591	-0.822429395704591	0.907917114256809	-0.822429395704591	-0.822429395704591	0.525087512916115	-0.822429395704591	-0.822429395704591	-0.822429395704591	-0.822429395704591	-0.822429395704591	0.846024187579487	1.17354512335683	-0.822429395704591	1.0338980798181	-0.822429395704591	0.711351138553908	-0.822429395704591	-0.822429395704591	-0.822429395704591	-0.822429395704591	-0.822429395704591	-0.822429395704591	-0.822429395704591	1.44565118731176	0.628558218523157	-0.822429395704591	0.812829857975739	-0.822429395704591	-0.822429395704591	0.724793685791868	-0.822429395704591	0.735587871569383	-0.822429395704591	-0.822429395704591	0.866916792458121	0.847272884640076	-0.822429395704591	-0.822429395704591	0.532171938671117	0.359261351112239	-0.822429395704591	-0.822429395704591	-0.822429395704591	-0.822429395704591	-0.822429395704591	-0.822429395704591	-0.822429395704591	-0.822429395704591	-0.822429395704591	-0.822429395704591	-0.822429395704591	-0.822429395704591	-0.822429395704591	-0.822429395704591	-0.822429395704591	-0.822429395704591	-0.822429395704591	-0.822429395704591	-0.822429395704591	-0.822429395704591	0.428431921003813	-0.822429395704591	-0.822429395704591	-0.822429395704591	-0.822429395704591	-0.822429395704591	-0.822429395704591	-0.822429395704591	-0.822429395704591	-0.822429395704591	-0.822429395704591	-0.822429395704591	-0.822429395704591	-0.822429395704591	-0.822429395704591	-0.822429395704591	-0.822429395704591	-0.822429395704591	-0.822429395704591	-0.822429395704591	-0.822429395704591	-0.822429395704591	0.460084178962185	-0.822429395704591	-0.822429395704591	-0.822429395704591	-0.822429395704591	-0.822429395704591	-0.822429395704591	-0.822429395704591	-0.822429395704591	-0.822429395704591	-0.822429395704591	-0.822429395704591	-0.822429395704591	-0.822429395704591	-0.822429395704591	-0.822429395704591	-0.822429395704591	-0.822429395704591	-0.822429395704591	-0.822429395704591	-0.822429395704591	-0.822429395704591	-0.822429395704591	-0.822429395704591	-0.822429395704591	-0.822429395704591	-0.822429395704591	-0.822429395704591	-0.822429395704591	-0.822429395704591	-0.822429395704591	-0.822429395704591	-0.822429395704591	0.453477024044703	-0.822429395704591	-0.822429395704591	-0.822429395704591	0.733467914058571	-0.822429395704591	-0.822429395704591	-0.822429395704591	-0.822429395704591	-0.822429395704591	-0.822429395704591	-0.822429395704591	-0.822429395704591	-0.822429395704591	0.908938788636154	0.48962103771628	1.48624224975315	-0.822429395704591	-0.822429395704591	-0.822429395704591	-0.822429395704591	-0.822429395704591	-0.822429395704591	-0.822429395704591	0.439993450590382	-0.822429395704591	-0.822429395704591	-0.822429395704591	-0.822429395704591	-0.822429395704591	-0.822429395704591	1.47977078797797	1.30684089384632	-0.822429395704591	-0.822429395704591	-0.822429395704591	-0.822429395704591	0.500842957627216	-0.822429395704591	-0.822429395704591	-0.822429395704591	0.696673603796629	1.51751570732769	-0.822429395704591	0.828772573114474	1.285120999821	-0.822429395704591	-0.822429395704591	-0.822429395704591	1.33771724886666	-0.822429395704591	0.935139375288096	0.537589210286807	-0.822429395704591	-0.822429395704591	-0.822429395704591	-0.822429395704591	-0.822429395704591	-0.822429395704591	1.13596575082639	-0.822429395704591	-0.822429395704591	-0.822429395704591	-0.822429395704591	-0.822429395704591	0.392837803284705	1.5058352186624	-0.822429395704591	-0.822429395704591	-0.822429395704591	0.507643126277387	-0.822429395704591	-0.822429395704591	-0.822429395704591	-0.822429395704591	-0.822429395704591	-0.822429395704591	-0.822429395704591	-0.822429395704591	0.530248964518505	-0.822429395704591	1.29576755604157	-0.822429395704591	-0.822429395704591	0.627433430970043	-0.822429395704591	-0.822429395704591	-0.822429395704591	0.434916403703772	-0.822429395704591	0.511723806015636	-0.822429395704591	-0.822429395704591	-0.822429395704591	-0.822429395704591	-0.822429395704591	1.19365179829108	-0.822429395704591	0.430693036871986	-0.822429395704591	-0.822429395704591	-0.822429395704591	-0.822429395704591	-0.822429395704591	0.573620261979852	-0.822429395704591	-0.822429395704591	-0.822429395704591	-0.822429395704591	-0.822429395704591	-0.822429395704591	-0.822429395704591	-0.822429395704591	-0.822429395704591	-0.822429395704591	-0.822429395704591	-0.822429395704591	1.61218442906679	-0.822429395704591	-0.822429395704591	-0.822429395704591	-0.822429395704591	-0.822429395704591	-0.822429395704591	-0.822429395704591	-0.822429395704591	-0.822429395704591	-0.822429395704591	-0.822429395704591	0.446445789143056	-0.822429395704591	-0.822429395704591	-0.822429395704591	0.770450945723825	-0.822429395704591	-0.822429395704591	-0.822429395704591	-0.822429395704591	-0.822429395704591	-0.822429395704591	-0.822429395704591	-0.822429395704591	-0.822429395704591	-0.822429395704591	1.38442681240172	1.33742047292199	0.706506835370631	1.16655526341917	-0.822429395704591	-0.822429395704591	1.18476135715687	-0.822429395704591	1.09353705763807	-0.822429395704591	-0.822429395704591	1.56201062410813	0.581296994387268	-0.822429395704591	-0.822429395704591	-0.822429395704591	-0.822429395704591	-0.822429395704591	-0.822429395704591	-0.822429395704591	-0.822429395704591	1.43091724541952	-0.822429395704591	0.452131062882836	-0.822429395704591	0.871590940458474	-0.822429395704591	0.961587570404257	0.803965888646168	0.394503705352411	-0.822429395704591	0.647990629800006	-0.822429395704591	-0.822429395704591	-0.822429395704591	-0.822429395704591	-0.822429395704591	-0.822429395704591	-0.822429395704591	-0.822429395704591	-0.822429395704591	-0.822429395704591	-0.822429395704591	-0.822429395704591	-0.822429395704591	-0.822429395704591	-0.822429395704591	-0.822429395704591	-0.822429395704591	-0.822429395704591	0.773813570784892	-0.822429395704591	-0.822429395704591	-0.822429395704591	-0.822429395704591	-0.822429395704591	-0.822429395704591	-0.822429395704591	-0.822429395704591	-0.822429395704591	-0.822429395704591	-0.822429395704591	-0.822429395704591	-0.822429395704591	-0.822429395704591	-0.822429395704591	-0.822429395704591	-0.822429395704591	0.779171987498695	1.00149012644343	0.653820460670858	-0.822429395704591	-0.822429395704591	0.901480050167182	-0.822429395704591	-0.822429395704591	-0.822429395704591	0.434427480479064	0.282876858758708	0.480724980402577	-0.822429395704591	-0.822429395704591	0.811938320705421	0.552941534159299	-0.822429395704591	1.41231359875193	-0.822429395704591	-0.822429395704591	0.477379720003117	0.186360898962918	-0.822429395704591	-0.822429395704591	0.417418612706261	0.10357181760228	0.0105072859165354	-0.822429395704591	-0.822429395704591	-0.822429395704591	-0.822429395704591	0.79261079995121	-0.822429395704591	0.779455181521452	0.646367743662399	0.69342833374499	0.632397496067156	-0.822429395704591	-0.822429395704591	-0.822429395704591	-0.822429395704591	-0.822429395704591	1.38915081497546	-0.822429395704591	0.833658251888735	0.704224537430139	-0.822429395704591	-0.822429395704591	-0.822429395704591	-0.822429395704591	-0.822429395704591	-0.822429395704591	-0.822429395704591	-0.822429395704591	-0.822429395704591	-0.822429395704591	0.50303985765143	-0.822429395704591	-0.822429395704591	-0.822429395704591	-0.822429395704591	-0.822429395704591	-0.822429395704591	-0.822429395704591	-0.822429395704591	-0.822429395704591	-0.822429395704591	0.897108808888847	-0.822429395704591	-0.822429395704591	-0.822429395704591	-0.822429395704591	-0.822429395704591	-0.822429395704591	-0.822429395704591	1.40605959478068	-0.822429395704591	-0.822429395704591	-0.822429395704591	0.77747529226492	-0.822429395704591	0.870137036285714	-0.822429395704591	0.987315863501922	1.2812334684616	0.676953749957982	0.678655606104115	0.897444112343671	-0.822429395704591	-0.822429395704591	-0.822429395704591	-0.822429395704591	0.486402841518644	1.10011795044472	0.616073506365761	-0.822429395704591	-0.822429395704591	-0.822429395704591	-0.822429395704591	1.19166749040292	0.280180525826282	1.01633410478657	-0.822429395704591	-0.822429395704591	0.687232319688748	-0.822429395704591	-0.822429395704591	0.733732540730115	0.626535037346315	-0.822429395704591	0.581088254104521	-0.822429395704591	0.509679956938184	-0.822429395704591	0.460425063272068	0.815511388982165	0.452131062882836	-0.822429395704591	-0.822429395704591	-0.822429395704591	-0.822429395704591	1.006924647945	-0.822429395704591	-0.822429395704591	-0.822429395704591	-0.822429395704591	-0.822429395704591	-0.822429395704591	-0.822429395704591	1.40444974663399	1.04099945943929	0.274830431721397	1.87761798173092	-0.822429395704591	-0.822429395704591	-0.822429395704591	-0.822429395704591	0.406462680980632	-0.822429395704591	0.799576306105429	-0.822429395704591	1.41839650419539	0.551150138885698	-0.822429395704591	0.973407908466309	0.510051042662832	-0.822429395704591	0.205723033886082	0.248786221041125	-0.822429395704591	0.262287551754727	-0.822429395704591	1.86884580134488	0.671633935428092	0.643825789142959	-0.822429395704591	-0.822429395704591	-0.822429395704591	-0.822429395704591	-0.822429395704591	-0.822429395704591	-0.822429395704591	-0.822429395704591	-0.822429395704591	-0.822429395704591	0.606000217116272	-0.822429395704591	-0.822429395704591	0.480724980402577	0.960855078735026	-0.822429395704591	-0.822429395704591	-0.822429395704591	-0.822429395704591	1.14222113286932	-0.822429395704591	-0.822429395704591	-0.822429395704591	-0.822429395704591	-0.822429395704591	0.890601627662335	-0.822429395704591	-0.822429395704591	-0.822429395704591	-0.822429395704591	-0.822429395704591	-0.822429395704591	-0.822429395704591	0.677439539691152	0.220560427766593	-0.822429395704591	-0.822429395704591	-0.822429395704591	0.568486962626529	0.257590523184118	1.12360396330255	0.728985258772314	-0.822429395704591	0.614089891360244	0.413481052128753	1.2069248204658	0.678655606104115	-0.822429395704591	-0.822429395704591	-0.822429395704591	-0.822429395704591	-0.822429395704591	-0.822429395704591	-0.822429395704591	-0.822429395704591	0.315209888127652	0.549958802940826	0.624518303487151	0.85829475386497	0.709562252464597	-0.822429395704591	-0.822429395704591	-0.822429395704591	-0.822429395704591	-0.822429395704591	-0.822429395704591	-0.822429395704591	0.265720645729281	-0.822429395704591	-0.822429395704591	0.465562674607159	1.0833391435279	-0.822429395704591	-0.822429395704591	-0.822429395704591	0.421861792293187	-0.822429395704591	0.618284879735688	-0.822429395704591	-0.822429395704591	-0.822429395704591	-0.822429395704591	-0.822429395704591	-0.822429395704591	0.492316434206075	-0.822429395704591	0.975645522210155	1.71709704448351	-0.822429395704591	-0.822429395704591	0.993412078219284	0.937617299186174	0.290802793277682	0.98959607073122	-0.822429395704591	0.750890184936169	0.522049738963134	0.246038031414716	-0.822429395704591	0.587170513535505	0.656637712044803	0.467803253893999	-0.822429395704591	-0.822429395704591	0.340128483274664	-0.822429395704591	0.211752230476081	0.624294618439649	0.484978193644804	-0.822429395704591	0.612551394345395	0.835038542532261	0.318622875057595	0.390724823116113	0.510793911109543	-0.822429395704591	-0.822429395704591	-0.822429395704591	-0.822429395704591	0.290428507232728	0.0405925060334925	0.627208713004507	-0.0570751250040475	-0.822429395704591	-0.822429395704591	-0.19354085078435	0.375619926397142	1.04899197463845	0.899122989852824	-0.822429395704591	0.606869761855386	0.519027332186702	-0.822429395704591	-0.822429395704591	1.29972532972329	0.759086273767445	-0.822429395704591	0.658994892817978	-0.822429395704591	-0.822429395704591	-0.822429395704591	-0.822429395704591	-0.822429395704591	-0.822429395704591	-0.822429395704591	0.39495891698226	0.268818661427087	0.585696899966702	0.406462680980632	-0.822429395704591	-0.822429395704591	-0.822429395704591	-0.822429395704591	0.533135738479425	0.660176729943606	-0.822429395704591	-0.822429395704591	0.300249725582797	-0.822429395704591	-0.822429395704591	-0.822429395704591	-0.822429395704591	1.20996108818576	0.768218417953364	1.73676927175305	0.516958275121449	-0.822429395704591	-0.822429395704591	-0.822429395704591	-0.822429395704591	-0.822429395704591	0.920273970292394	-0.822429395704591	0.236314067404506	0.186663734088054	0.233411716976557	-0.0485817551189105	0.147094240848594	-0.822429395704591	-0.822429395704591	0.212711163875844	0.395262600162638	0.510793911109543	-0.822429395704591	0.877925886190173	0.181841618261103	-0.822429395704591	-0.822429395704591	0.826342532992457	0.0381363564135971	0.98817011864971	-0.0759087797057006	-0.822429395704591	-0.822429395704591	-0.822429395704591	0.66552198984597	-0.822429395704591	-0.822429395704591	0.052799467743646	-0.822429395704591	1.73261228110286	-0.822429395704591	0.910986503370738	-0.822429395704591	-0.822429395704591	-0.822429395704591	-0.822429395704591	-0.822429395704591	-0.822429395704591	-0.822429395704591	-0.822429395704591	1.43424335273754	1.43758262893062	-0.822429395704591	0.731354672502507	-0.822429395704591	0.679142670703983	0.72531618953461	-0.822429395704591	-0.822429395704591	-0.822429395704591	-0.822429395704591	-0.822429395704591	1.07242497405738	-0.822429395704591	-0.822429395704591	-0.822429395704591	1.19663761495122	1.69596885046984	-0.822429395704591	-0.822429395704591	-0.822429395704591	-0.822429395704591	1.69431802476108	-0.822429395704591	-0.822429395704591	-0.822429395704591	-0.822429395704591	-0.822429395704591	2.09725173745057	0.751977250184394	-0.822429395704591	-0.822429395704591	0.971177072034691	-0.822429395704591	-0.822429395704591	1.51678100271856	1.72901989079526	-0.822429395704591	-0.822429395704591	1.21046826162985	-0.822429395704591	0.687725843802469	1.5546896626599	0.712631888962106	-0.822429395704591	0.784287569642484	-0.822429395704591	-0.822429395704591	-0.822429395704591	-0.822429395704591	-0.822429395704591	-0.822429395704591	1.05064196344242	-0.822429395704591	-0.822429395704591	-0.822429395704591	0.993794761193075	-0.822429395704591	-0.822429395704591	-0.822429395704591	-0.822429395704591	1.20566312351066	1.11121271609134	-0.822429395704591	0.864351116578164	1.19117218983749	-0.822429395704591	0.648222807122514	-0.822429395704591	0.890103522211701	0.622285008112099	0.795504505149618	-0.822429395704591	-0.822429395704591	-0.822429395704591	-0.822429395704591	-0.822429395704591	-0.822429395704591	-0.822429395704591	0.850718307335461	-0.822429395704591	-0.822429395704591	0.585066423029654	-0.822429395704591	-0.822429395704591	0.675983259691221	0.661360740458673	-0.822429395704591	-0.822429395704591	-0.822429395704591	-0.822429395704591	-0.822429395704591	-0.822429395704591	-0.822429395704591	-0.822429395704591	0.527758272801697	-0.822429395704591	-0.822429395704591	0.777757781301156	-0.822429395704591	-0.822429395704591	0.857977434586242	-0.822429395704591	-0.822429395704591	0.468148730460544	-0.822429395704591	-0.822429395704591	-0.822429395704591	-0.822429395704591	-0.822429395704591	-0.822429395704591	-0.822429395704591	-0.822429395704591	-0.822429395704591	-0.822429395704591	1.2881885935246	-0.822429395704591	-0.822429395704591	-0.822429395704591	-0.822429395704591	-0.822429395704591	-0.822429395704591	-0.822429395704591	-0.822429395704591	-0.822429395704591	1.07882617063233	0.560765740367768	0.907576878657849	0.579629044356144	-0.822429395704591	-0.822429395704591	1.11255487791722	1.71280058123795	-0.822429395704591	1.79347145357118	-0.822429395704591	-0.822429395704591	0.510422360639973	0.92705669637773	1.21504742372221	0.295945598276887	-0.822429395704591	-0.822429395704591	0.977141047510278	-0.822429395704591	-0.822429395704591	0.871429248057731	-0.822429395704591	0.950676391985549	-0.822429395704591	0.382501607776324	-0.822429395704591	-0.822429395704591	0.321793215448606	-0.822429395704591	-0.822429395704591	-0.822429395704591	-0.822429395704591	-0.822429395704591	0.960123318169843	-0.822429395704591	-0.822429395704591	-0.822429395704591	0.56278821388392	-0.822429395704591	-0.822429395704591	0.756343152496968	-0.822429395704591	1.01949710122318	-0.822429395704591	-0.822429395704591	-0.822429395704591	0.852604779577255	-0.822429395704591	-0.822429395704591	-0.822429395704591	-0.822429395704591	-0.822429395704591	-0.822429395704591	-0.822429395704591	-0.822429395704591	-0.822429395704591	-0.822429395704591	-0.822429395704591	-0.822429395704591	-0.822429395704591	1.33032976070273	0.788867165245498	-0.822429395704591	-0.822429395704591	-0.822429395704591	-0.822429395704591	-0.822429395704591	-0.822429395704591	-0.822429395704591	-0.822429395704591	-0.822429395704591	-0.822429395704591	-0.822429395704591	-0.822429395704591	-0.822429395704591	-0.822429395704591	-0.822429395704591	-0.822429395704591	1.01593966879987	-0.822429395704591	0.742792791124026	2.14552134713066	0.826645824032539	-0.822429395704591	-0.822429395704591	-0.822429395704591	-0.822429395704591	-0.822429395704591	-0.822429395704591	0.684524591513872	-0.822429395704591	-0.822429395704591	-0.822429395704591	-0.822429395704591	-0.822429395704591	-0.822429395704591	-0.822429395704591	-0.822429395704591	-0.822429395704591	-0.822429395704591	-0.822429395704591	0.471267334440053	-0.822429395704591	-0.822429395704591	1.17112780141292	-0.822429395704591	0.964157066967007	-0.822429395704591	0.550355655304848	-0.822429395704591	0.756069453067189	-0.822429395704591	-0.822429395704591	-0.822429395704591	0.514709288432156	-0.822429395704591	-0.822429395704591	-0.822429395704591	-0.822429395704591	-0.822429395704591	0.833249800982322	0.958053955852353	0.176475355253496	0.0260728190298469	-0.822429395704591	0.817903727933013	0.832127793435084	-0.822429395704591	-0.822429395704591	0.763775311364457	1.19067719914811	1.84443807621134	-0.822429395704591	0.279081589044553	-0.822429395704591	-0.822429395704591	0.372794200238851	2.13909802407386	0.266790878147826	-0.822429395704591	-0.822429395704591	0.652182756047718	0.27895963160855	0.225901382819173	0.0309968513847689	-0.822429395704591	0.104329193769012	0.532942854866751	0.427546098475745	0.825433453089455	1.15713359607543	-0.822429395704591	-0.822429395704591	0.619837472166309	0.946357119296437	-0.822429395704591	-0.822429395704591	1.53985364862552	-0.822429395704591	-0.822429395704591	-0.822429395704591	-0.822429395704591	-0.822429395704591	0.941350095035315	-0.822429395704591	0.681828067752668	-0.822429395704591	-0.822429395704591	-0.822429395704591	-0.822429395704591	-0.822429395704591	-0.822429395704591	0.911328356661451	0.66159780395835	1.19365179829108	-0.822429395704591	-0.822429395704591	-0.822429395704591	-0.822429395704591	-0.822429395704591	1.18746728930686	-0.822429395704591	0.388920132447512	0.270854640420512	-0.822429395704591	-0.822429395704591	-0.822429395704591	2.02493646091452	1.29821533986836	-0.822429395704591	-0.822429395704591	-0.822429395704591	-0.822429395704591	0.413167242018475	-0.822429395704591	-0.822429395704591	-0.822429395704591	1.20138828279273	-0.822429395704591	0.639458842944295	-0.822429395704591	1.26505209521715	0.398461396008327	0.349399945279287	0.779596822698185	0.57651373857339	-0.822429395704591	-0.822429395704591	-0.822429395704591	-0.822429395704591	0.211965161724664	0.430531227973333	0.627208713004507	0.467457983580405	0.488546339315136	0.402447608977347	-0.822429395704591	0.37061190016828	-0.822429395704591	0.488725318866635	0.60643483855361	-0.822429395704591	-0.822429395704591	-0.822429395704591	1.38673298141048	0.354871788214553	-0.822429395704591	0.70094180199771	-0.822429395704591	-0.822429395704591	0.343845361914189	0.344951661734682	-0.822429395704591	0.908087292489135	1.82308450793518	1.67415708376323	-0.822429395704591	-0.822429395704591	1.18157534633505	-0.822429395704591	0.464875010181695	0.750347310545657	1.28930695829112	-0.822429395704591	-0.822429395704591	0.821507798221315	-0.822429395704591	-0.822429395704591	0.473704571997432	-0.822429395704591	-0.822429395704591	-0.822429395704591	-0.822429395704591	-0.822429395704591	-0.822429395704591	0.502673139603702	1.14059453728883	1.11121271609134	0.442631725004839	-0.822429395704591	-0.822429395704591	-0.822429395704591	0.634894168504552	0.406772737798354	0.478258189953159	0.464875010181695	-0.822429395704591	0.182742002894668	-0.822429395704591	-0.822429395704591	1.22764782727421	-0.822429395704591	-0.822429395704591	-0.822429395704591	-0.822429395704591	-0.822429395704591	0.405533546619905	0.362970717180849	-0.822429395704591	-0.822429395704591	0.261698006820372	-0.822429395704591	0.38757049247169	0.999173138201562	-0.822429395704591	1.36303523353006	0.221971699818689	-0.822429395704591	-0.822429395704591	-0.822429395704591	-0.822429395704591	-0.822429395704591	0.40879232967077	0.859247570143971	0.180942958778316	0.66576058816866	-0.822429395704591	0.0569246217833139	-0.822429395704591	-0.822429395704591	0.294686498089615	-0.822429395704591	0.300631232634354	0.216243671663951	-0.822429395704591	-0.822429395704591	-0.822429395704591	-0.822429395704591	0.12803385322119	-0.822429395704591	0.0678445295905652	0.515551663023604	-0.00492404393739253	0.371629215824711	1.44903594922335	-0.822429395704591	0.323518524616005	-0.822429395704591	-0.822429395704591	0.869975675527381	-0.822429395704591	1.71980828958799	0.0142913126589788	1.3761459771448	0.254677149739202	-0.822429395704591	0.153724212438404	0.00436796700435147	0.686615939003145	-0.822429395704591	0.0133419282451531	-0.822429395704591	-0.0257582527983198	0.0560210954972035	0.898674904070478	0.382204893755304	0.277985025559635	0.0308553311919682	-0.822429395704591	0.192863922487125	-0.822429395704591	0.169317701181329	-0.822429395704591	-0.822429395704591	-0.822429395704591	-0.0133045046632283	-0.0747834260917916	-0.822429395704591	0.370176490706952	0.622433649088424	-0.822429395704591	0.124581442982971	0.0179745249826331	0.00463292090035354	-0.822429395704591	-0.822429395704591	-0.822429395704591	-0.0883695031203354	-0.18678485006866	-0.141781292656858	-0.822429395704591	-0.822429395704591	-0.822429395704591	-0.822429395704591	0.63854328544338	-0.822429395704591	-0.822429395704591	-0.822429395704591	-0.822429395704591	0.808383636260061	-0.822429395704591	-0.822429395704591	-0.822429395704591	-0.822429395704591	-0.822429395704591	0.890767740100137	-0.822429395704591	-0.822429395704591	-0.822429395704591	0.756069453067189	-0.822429395704591	-0.822429395704591	-0.822429395704591	-0.822429395704591	0.664925879587913	1.39644662283416	0.654523615635867	0.807202798941025	-0.822429395704591	-0.822429395704591	-0.822429395704591	-0.822429395704591	-0.822429395704591	0.641064241001297	-0.822429395704591	-0.822429395704591	-0.822429395704591	-0.822429395704591	0.533328683983226	-0.822429395704591	-0.822429395704591	-0.822429395704591	-0.822429395704591	-0.822429395704591	-0.822429395704591	-0.822429395704591	-0.822429395704591	0.535455178753805	0.487116468905412	1.1461856206653	-0.822429395704591	-0.822429395704591	0.374985296990879	0.46059558115276	0.618728087493543	-0.822429395704591	-0.822429395704591	-0.822429395704591	-0.822429395704591	-0.822429395704591	0.372065792311969	-0.822429395704591	0.537200641975837	-0.822429395704591	0.530825210570333	0.780872920122497	0.869975675527381	-0.822429395704591	-0.822429395704591	0.87239995657014	0.661123764162867	-0.822429395704591	-0.822429395704591	0.47422817182416	-0.822429395704591	-0.822429395704591	-0.822429395704591	-0.822429395704591	-0.822429395704591	0.386672571788965	-0.822429395704591	1.01122260147852	0.774656834764038	1.54312860855572	0.715200862113252	1.75776747955091	0.823316881160088	-0.822429395704591	1.31430740070103	0.581923638727481	-0.822429395704591	-0.822429395704591	-0.822429395704591	-0.822429395704591	-0.822429395704591	-0.822429395704591	-0.822429395704591	-0.822429395704591	0.39404886904263	0.479490279371291	-0.822429395704591	-0.822429395704591	-0.822429395704591	0.46470322197755	-0.822429395704591	1.09989767725276	-0.822429395704591	-0.822429395704591	0.42505715419435	-0.822429395704591	-0.822429395704591	-0.822429395704591	-0.822429395704591	-0.822429395704591	0.704224537430139	-0.822429395704591	1.39644662283416	0.714172074406264	0.595658962912283	-0.822429395704591	0.784002361848593	0.578588859652528	-0.822429395704591	0.546201595700893	-0.822429395704591	0.586328019460367	-0.822429395704591	-0.822429395704591	-0.822429395704591	0.453645491689678	-0.822429395704591	-0.822429395704591	-0.822429395704591	-0.822429395704591	-0.822429395704591	0.835345645033589	-0.822429395704591	0.164093124308302	0.255491180090093	-0.822429395704591	-0.822429395704591	0.701950129426904	0.460936768488394	-0.822429395704591	-0.822429395704591	0.430369465410926	0.469359525610841	0.964708845813707	-0.822429395704591	-0.822429395704591	-0.822429395704591	0.356142489033703	-0.822429395704591	-0.822429395704591	0.649501290003254	-0.822429395704591	-0.822429395704591	-0.822429395704591	-0.822429395704591	-0.822429395704591	-0.822429395704591	1.62769063006832	0.39404886904263	-0.822429395704591	-0.822429395704591	-0.822429395704591	-0.822429395704591	-0.822429395704591	0.263350483176948	-0.822429395704591	-0.822429395704591	0.370031431824364	-0.822429395704591	-0.822429395704591	-0.822429395704591	0.266196023325322	0.981896975469947	0.312079131298336	0.932493807198409	0.253980466513915	0.683542745143736	0.406772737798354	0.359545782403659	-0.822429395704591	-0.822429395704591	0.95975771165718	-0.822429395704591	-0.822429395704591	-0.822429395704591	-0.822429395704591	-0.822429395704591	-0.822429395704591	-0.822429395704591	-0.822429395704591	-0.822429395704591	0.758948852491615	-0.822429395704591	0.0903229047916983	-0.822429395704591	-0.822429395704591	-0.822429395704591	-0.822429395704591	-0.822429395704591	-0.822429395704591	-0.0360334794039215	-0.822429395704591	-0.822429395704591	-0.822429395704591	-0.822429395704591	-0.822429395704591	-0.822429395704591	-0.822429395704591	-0.822429395704591	-0.822429395704591	-0.822429395704591	-0.822429395704591	0.996479081155905	0.277498423653236	0.935198275343939	0.417102586215612	-0.822429395704591	0.309743356763705	-0.822429395704591	-0.822429395704591	-0.822429395704591	0.553273854055872	0.0132742015531118	-0.155030258551695	0.378067721029069	-0.822429395704591	0.187472247535609	0.73572059272805	-0.822429395704591	-0.822429395704591	0.182341618627096	-0.822429395704591	0.228318573725767	0.277741666255118	-0.822429395704591	1.26098928212624	0.238221080571277	-0.822429395704591	-0.822429395704591	0.248901060377606	0.939037058485228	-0.822429395704591	0.184648504017462	-0.822429395704591	1.4360783189881	-0.822429395704591	0.746289673435331	-0.822429395704591	-0.822429395704591	-0.822429395704591	-0.822429395704591	-0.822429395704591	-0.822429395704591	-0.822429395704591	-0.822429395704591	1.03167998034906	-0.822429395704591	-0.822429395704591	1.07561886085176	-0.822429395704591	0.682807330389779	-0.0147573716230951	0.341846032417495	1.79667372476862	-0.822429395704591	0.232744377835311	-0.822429395704591	1.1852526558764	0.275798985561785	0.253864447343134	0.149045198718347	0.254677149739202	-0.822429395704591	0.0319179368681817	0.0332679051416922	1.37536900276949	0.754020243172661	-0.822429395704591	0.25946404507996	0.916935059344813	0.333448795188021	0.204463335810165	0.583702588814859	0.710200583763271	0.370031431824364	-0.822429395704591	0.665561750109893	0.207196883497047	-0.822429395704591	0.679752015183049	0.684156225705455	0.391176922417281	0.0730599875671923	0.0140198291293669	0.384434179134731	-0.822429395704591	0.363830358564902	-0.822429395704591	0.12803385322119	1.39199810997648	-0.822429395704591	-0.822429395704591	-0.822429395704591	-0.822429395704591	0.720109564467806	0.0756525969522271	-0.822429395704591	-0.822429395704591	-0.822429395704591	0.246152235298888	-0.822429395704591	-0.822429395704591	0.135651913863394	0.185655040276423	-0.822429395704591	0.0864261059920872	1.24998755517583	0.387196180337316	0.779644042969345	0.98820177666484	-0.822429395704591	-0.822429395704591	-0.822429395704591	0.716575073069087	-0.822429395704591	0.299360638055945	0.400834337325198	0.706379833267397	-0.822429395704591	0.164815241027917	-0.22431099599045	-0.822429395704591	-0.822429395704591	0.462075521500924	-0.822429395704591	-0.822429395704591	-0.822429395704591	-0.822429395704591	-0.822429395704591	0.199042713442338	-0.822429395704591	0.600808178803386	0.211645800180623	0.159974665603598	-0.822429395704591	0.857501723552558	-0.822429395704591	-0.822429395704591	-0.822429395704591	0.462988146922498	0.429399861883289	-0.822429395704591	0.146816214155889	0.702328651464789	-0.822429395704591	0.217750157885613	0.027193041612045	1.37804484607707	-0.822429395704591	0.574548825704951	-0.822429395704591	-0.822429395704591	-0.822429395704591	0.525468321599049	0.637514854281588	-0.822429395704591	0.0486409948520606	-0.822429395704591	-0.822429395704591	-0.0847342900485003	0.0247465786576739	-0.822429395704591	-0.00737367143124719	-0.822429395704591	0.83688318785851	0.676387454305068	-0.822429395704591	-0.822429395704591	0.434590407996375	0.698804232626439	0.02880881798027	0.0382083861614906	-0.822429395704591	-0.0860368639468998	0.0547444451235992	0.281281844185102	1.12976025932782	-0.822429395704591	-0.822429395704591	0.647990629800006	-0.822429395704591	-0.0556070710454163	0.0767572905424463	-0.135806833457748	0.0453293994548613	0.44131105815274	-0.822429395704591	1.02914726257504	-0.822429395704591	-0.19804976798236	0.387795202299634	0.58645432056177	-0.124458704157245	0.577861772540556	1.00900541205827	-0.822429395704591	-0.276582131121971	0.0419714976785046	-0.0708167588489095	0.85425960695236	0.876947589360085	0.343293072327676	-0.822429395704591	-0.242774733692767	-0.301716735687575	-0.822429395704591	0.300834818432836	0.0131839172077011	-0.822429395704591	-0.822429395704591	-0.822429395704591	0.975272114426786	-0.822429395704591	1.55507343840613	1.03794781177866	0.904183358566421	1.35178757786067	-0.822429395704591	-0.822429395704591	-0.822429395704591	-0.822429395704591	-0.822429395704591	-0.822429395704591	-0.822429395704591	-0.822429395704591	-0.822429395704591	-0.822429395704591	-0.822429395704591	-0.822429395704591	-0.822429395704591	-0.822429395704591	-0.822429395704591	-0.822429395704591	-0.822429395704591	-0.822429395704591	-0.822429395704591	-0.822429395704591	-0.822429395704591	-0.822429395704591	-0.822429395704591	-0.822429395704591	-0.822429395704591	-0.822429395704591	-0.822429395704591	-0.822429395704591	-0.822429395704591	-0.822429395704591	-0.822429395704591	1.04734557730137	-0.822429395704591	-0.822429395704591	1.11659541058294	1.77655158904169	-0.822429395704591	-0.822429395704591	-0.822429395704591	-0.822429395704591	-0.822429395704591	-0.822429395704591	-0.822429395704591	-0.822429395704591	-0.822429395704591	-0.822429395704591	-0.822429395704591	-0.822429395704591	-0.822429395704591	0.991120117425241	-0.822429395704591	-0.822429395704591	-0.822429395704591	-0.822429395704591	-0.822429395704591	0.98807515272438	1.3094177473311	-0.822429395704591	1.71832840934681	-0.822429395704591	-0.822429395704591	-0.822429395704591	-0.822429395704591	-0.822429395704591	-0.822429395704591	-0.822429395704591	1.17791509755655	-0.822429395704591	1.13113498173005	-0.822429395704591	-0.822429395704591	-0.822429395704591	-0.822429395704591	-0.822429395704591	-0.822429395704591	0.602966290008344	1.66802234577375	-0.822429395704591	-0.822429395704591	-0.822429395704591	-0.822429395704591	-0.822429395704591	-0.822429395704591	-0.822429395704591	-0.822429395704591	0.595018292613573	-0.822429395704591	-0.822429395704591	-0.822429395704591	-0.822429395704591	0.711863140670821	-0.822429395704591	1.91089932818575	-0.822429395704591	-0.822429395704591	-0.822429395704591	-0.822429395704591	1.36640879245833	-0.822429395704591	-0.822429395704591	-0.822429395704591	0.642443521093776	-0.822429395704591	0.69317936250864	1.32155152412529	1.38129228606135	-0.822429395704591	-0.822429395704591	1.07327537028123	-0.822429395704591	0.863711151044424	-0.822429395704591	-0.822429395704591	-0.822429395704591	0.823015039680133	2.06773742571071	-0.822429395704591	-0.822429395704591	-0.822429395704591	0.979765535011276	1.28234229368119	-0.822429395704591	-0.822429395704591	-0.822429395704591	-0.822429395704591	-0.822429395704591	-0.822429395704591	1.00497919223363	1.42364570528485	1.09310032959686	-0.822429395704591	1.38348521561552	-0.822429395704591	-0.822429395704591	0.402293761630898	-0.822429395704591	-0.822429395704591	-0.822429395704591	-0.822429395704591	-0.822429395704591	-0.822429395704591	-0.822429395704591	1.34997795652173	-0.822429395704591	-0.822429395704591	-0.822429395704591	-0.822429395704591	-0.822429395704591	0.974525865947819	-0.822429395704591	-0.822429395704591	0.823618853929582	-0.822429395704591	-0.822429395704591	-0.822429395704591	0.950315474819822	-0.822429395704591	-0.822429395704591	-0.822429395704591	-0.822429395704591	1.2229959641319	-0.822429395704591	-0.822429395704591	1.22454357784808	-0.822429395704591	0.908257511031909	-0.822429395704591	-0.822429395704591	-0.822429395704591	-0.822429395704591	-0.822429395704591	-0.822429395704591	-0.822429395704591	0.542075826210529	-0.822429395704591	-0.822429395704591	-0.822429395704591	-0.822429395704591	-0.822429395704591	0.946716083684195	0.781440842413521	0.443955462798463	-0.822429395704591	-0.822429395704591	-0.822429395704591	-0.822429395704591	-0.822429395704591	-0.822429395704591	-0.822429395704591	-0.822429395704591	-0.822429395704591	-0.822429395704591	-0.822429395704591	-0.822429395704591	-0.822429395704591	-0.822429395704591	-0.822429395704591	-0.822429395704591	-0.822429395704591	-0.822429395704591	-0.822429395704591	-0.822429395704591	-0.822429395704591	-0.822429395704591	-0.822429395704591	-0.822429395704591	-0.822429395704591	-0.822429395704591	-0.822429395704591	-0.822429395704591	-0.822429395704591	-0.822429395704591	1.17177169468719	-0.822429395704591	1.58952785049253	-0.822429395704591	-0.822429395704591	0.455670973130088	0.371920227827805	-0.822429395704591	-0.822429395704591	-0.822429395704591	-0.822429395704591	0.986936510729683	0.400757631883823	-0.822429395704591	-0.822429395704591	-0.822429395704591	-0.822429395704591	-0.822429395704591	-0.822429395704591	1.06649862922808	-0.822429395704591	-0.822429395704591	-0.822429395704591	-0.822429395704591	-0.822429395704591	-0.822429395704591	-0.822429395704591	-0.822429395704591	-0.822429395704591	-0.822429395704591	-0.822429395704591	-0.822429395704591	-0.822429395704591	0.876296139719887	-0.822429395704591	-0.822429395704591	-0.822429395704591	-0.822429395704591	-0.822429395704591	-0.822429395704591	-0.822429395704591	-0.822429395704591	-0.822429395704591	-0.822429395704591	-0.822429395704591	-0.822429395704591	-0.822429395704591	-0.822429395704591	-0.822429395704591	-0.822429395704591	-0.822429395704591	-0.822429395704591	-0.822429395704591	-0.822429395704591	-0.822429395704591	-0.822429395704591	-0.822429395704591	1.36334135423056	-0.822429395704591	-0.822429395704591	-0.822429395704591	1.04734557730137	-0.822429395704591	-0.822429395704591	-0.822429395704591	-0.822429395704591	-0.822429395704591	-0.822429395704591	-0.822429395704591	-0.822429395704591	-0.822429395704591	-0.822429395704591	-0.822429395704591	-0.822429395704591	-0.822429395704591	-0.822429395704591	-0.822429395704591	-0.822429395704591	-0.822429395704591	-0.822429395704591	1.48931865630603	-0.822429395704591	1.98437534535776	0.912697396123348	-0.822429395704591	-0.822429395704591	-0.822429395704591	-0.822429395704591	-0.822429395704591	-0.822429395704591	-0.822429395704591	1.4843545730727	-0.822429395704591	-0.822429395704591	-0.822429395704591	-0.822429395704591	-0.822429395704591	-0.822429395704591	-0.822429395704591	-0.822429395704591	-0.822429395704591	-0.822429395704591	-0.822429395704591	-0.822429395704591	-0.822429395704591	-0.822429395704591	1.05936387296752	1.76772067479323	-0.822429395704591	-0.822429395704591	-0.822429395704591	-0.822429395704591	-0.822429395704591	-0.822429395704591	-0.822429395704591	-0.822429395704591	0.89376439148626	1.07455274533264	-0.822429395704591	-0.822429395704591	-0.822429395704591	-0.822429395704591	-0.822429395704591	1.23389270566526	-0.822429395704591	0.976019119243945	-0.822429395704591	-0.822429395704591	-0.822429395704591	-0.822429395704591	-0.822429395704591	-0.822429395704591	-0.822429395704591	1.00420243010736	-0.822429395704591	0.776346507376833	0.811938320705421	-0.822429395704591	-0.822429395704591	-0.822429395704591	-0.822429395704591	-0.822429395704591	-0.822429395704591	-0.822429395704591	-0.822429395704591	-0.822429395704591	-0.822429395704591	-0.822429395704591	-0.822429395704591	-0.822429395704591	-0.822429395704591	-0.822429395704591	-0.822429395704591	-0.822429395704591	-0.822429395704591	-0.822429395704591	-0.822429395704591	1.11300278404702	1.57920530773945	-0.822429395704591	-0.822429395704591	-0.822429395704591	1.36028522304599	-0.822429395704591	1.08961542544607	1.0127916505435	-0.822429395704591	-0.822429395704591	-0.822429395704591	-0.822429395704591	-0.822429395704591	-0.822429395704591	0.65946736728968	-0.822429395704591	-0.822429395704591	1.00342647729774	-0.822429395704591	1.21122962845713	-0.822429395704591	-0.822429395704591	1.44227991908409	-0.822429395704591	-0.822429395704591	-0.822429395704591	-0.822429395704591	1.15962706353517	1.0116145547782	-0.822429395704591	-0.822429395704591	-0.822429395704591	-0.822429395704591	1.09923723590487	1.12701809504381	-0.822429395704591	-0.822429395704591	-0.822429395704591	-0.822429395704591	-0.822429395704591	1.14222113286932	0.485868191714368	0.717521501210732	-0.822429395704591	-0.822429395704591	0.899795644669692	-0.822429395704591	-0.822429395704591	-0.822429395704591	-0.822429395704591	-0.822429395704591	-0.822429395704591	-0.822429395704591	-0.822429395704591	-0.822429395704591	-0.822429395704591	-0.822429395704591	-0.822429395704591	-0.822429395704591	0.715200862113252	-0.822429395704591	-0.822429395704591	0.845712360559698	-0.822429395704591	-0.822429395704591	-0.822429395704591	-0.822429395704591	-0.822429395704591	-0.822429395704591	-0.822429395704591	-0.822429395704591	0.960489107143296	-0.822429395704591	-0.822429395704591	-0.822429395704591	-0.822429395704591	-0.822429395704591	-0.822429395704591	1.42364570528485	-0.822429395704591	-0.822429395704591	-0.822429395704591	-0.822429395704591	-0.822429395704591	-0.822429395704591	-0.822429395704591	-0.822429395704591	-0.822429395704591	-0.822429395704591	-0.822429395704591	-0.822429395704591	-0.822429395704591	1.39836040130779	-0.822429395704591	-0.822429395704591	-0.822429395704591	-0.822429395704591	-0.822429395704591	-0.822429395704591	0.942063280282755	-0.822429395704591	-0.822429395704591	-0.822429395704591	-0.822429395704591	-0.822429395704591	-0.822429395704591	-0.822429395704591	-0.822429395704591	-0.822429395704591	-0.822429395704591	-0.822429395704591	-0.822429395704591	-0.822429395704591	1.82204713571076	-0.822429395704591	-0.822429395704591	-0.822429395704591	1.12610618930661	2.63715808497566	-0.822429395704591	-0.822429395704591	-0.822429395704591	-0.822429395704591	-0.822429395704591	-0.822429395704591	-0.822429395704591	-0.822429395704591	0.707269362647017	1.456530406681	1.34218176226036	-0.822429395704591	-0.822429395704591	-0.822429395704591	-0.822429395704591	-0.822429395704591	-0.822429395704591	-0.822429395704591	1.31690791386386	-0.822429395704591	-0.822429395704591	-0.822429395704591	1.45413860695867	-0.822429395704591	-0.822429395704591	-0.822429395704591	-0.822429395704591	1.98829931085137	1.37103131527244	-0.822429395704591	0.934256447357016	1.11255487791722	-0.822429395704591	-0.822429395704591	1.3584569406956	-0.822429395704591	-0.822429395704591	-0.822429395704591	-0.822429395704591	-0.822429395704591	-0.822429395704591	0.801621292429962	-0.822429395704591	-0.822429395704591	-0.822429395704591	-0.822429395704591	-0.822429395704591	-0.822429395704591	1.00614585610141	-0.822429395704591	-0.822429395704591	-0.822429395704591	-0.822429395704591	-0.822429395704591	-0.822429395704591	-0.822429395704591	-0.822429395704591	-0.822429395704591	-0.822429395704591	1.008484676515	1.57017474875143	-0.822429395704591	0.546595996538222	0.464016580020439	0.771290041740034	1.10497997891215	-0.822429395704591	-0.822429395704591	-0.822429395704591	1.81173798336325	1.33623443738834	-0.822429395704591	1.23493827094512	1.78646607242145	-0.822429395704591	1.53309125206646	1.12110978962432	1.75800893632624	1.21632409947306	1.49074228295794	1.5459094573334	-0.822429395704591	-0.822429395704591	-0.822429395704591	-0.822429395704591	-0.822429395704591	-0.822429395704591	1.20415172709592	1.16439857877667	-0.822429395704591	-0.822429395704591	-0.822429395704591	1.97392355927786	-0.822429395704591	1.40155979608185	-0.822429395704591	-0.822429395704591	-0.822429395704591	-0.822429395704591	-0.822429395704591	-0.822429395704591	-0.822429395704591	-0.822429395704591	-0.822429395704591	-0.822429395704591	-0.822429395704591	-0.822429395704591	0.990357702295171	-0.822429395704591	-0.822429395704591	1.1009996744366	1.42463358830052	1.09048516823398	2.04536723364623	2.43487287150455	2.24938856594109	1.0270631782764	0.576099551431598	-0.822429395704591	-0.822429395704591	1.48317689258822	1.27994175090124	0.984286472891899	-0.822429395704591	-0.822429395704591	-0.822429395704591	1.29548559199682	-0.822429395704591	-0.822429395704591	-0.822429395704591	0.234972386093392	-0.822429395704591	-0.822429395704591	0.990357702295171	-0.822429395704591	-0.822429395704591	-0.822429395704591	-0.822429395704591	-0.822429395704591	-0.822429395704591	-0.822429395704591	-0.822429395704591	-0.822429395704591	-0.822429395704591	-0.822429395704591	1.06945603720307	-0.822429395704591	-0.822429395704591	-0.822429395704591	1.19018251799245	1.26098928212624	-0.822429395704591	-0.822429395704591	-0.822429395704591	-0.822429395704591	-0.822429395704591	-0.822429395704591	-0.822429395704591	-0.822429395704591	-0.822429395704591	-0.822429395704591	-0.822429395704591	1.09616265529649	-0.822429395704591	-0.822429395704591	-0.822429395704591	-0.822429395704591	-0.822429395704591	-0.822429395704591	-0.822429395704591	0.627883106304061	-0.822429395704591	-0.822429395704591	-0.822429395704591	-0.822429395704591	-0.822429395704591	1.36610153768037	0.694175816169506	-0.822429395704591	0.675256343247806	0.559555462416176	-0.822429395704591	-0.822429395704591	-0.822429395704591	-0.822429395704591	-0.822429395704591	-0.822429395704591	0.531402010111648	2.59336012994111	-0.822429395704591	-0.822429395704591	-0.822429395704591	-0.822429395704591	1.00381435262949	-0.822429395704591	-0.822429395704591	0.51752185143492	-0.822429395704591	-0.822429395704591	-0.822429395704591	-0.822429395704591	-0.822429395704591	1.32505156617322	-0.822429395704591	-0.822429395704591	-0.822429395704591	-0.822429395704591	0.898450966294855	-0.822429395704591	1.27241702387834	1.35360116918786	-0.822429395704591	-0.822429395704591	-0.822429395704591	1.33386747961923	-0.822429395704591	-0.822429395704591	-0.822429395704591	-0.822429395704591	-0.822429395704591	1.17986511562916	-0.822429395704591	-0.822429395704591	-0.822429395704591	-0.822429395704591	-0.822429395704591	0.869814351546257	-0.822429395704591	-0.822429395704591	-0.822429395704591	-0.822429395704591	-0.822429395704591	-0.822429395704591	-0.822429395704591	-0.822429395704591	-0.822429395704591	-0.822429395704591	-0.822429395704591	-0.822429395704591	-0.822429395704591	-0.822429395704591	-0.822429395704591	-0.822429395704591	0.335892784321756	-0.822429395704591	-0.822429395704591	-0.822429395704591	-0.822429395704591	-0.822429395704591	-0.822429395704591	-0.822429395704591	-0.822429395704591	-0.822429395704591	-0.822429395704591	-0.822429395704591	-0.822429395704591	1.44093516831708	-0.822429395704591	-0.822429395704591	0.810751391210505	-0.822429395704591	-0.822429395704591	1.5278680316511	1.3082714761302	1.65875513685621	-0.822429395704591	-0.822429395704591	-0.822429395704591	-0.822429395704591	1.13527380087738	-0.822429395704591	-0.822429395704591	-0.822429395704591	0.951398761774166	-0.822429395704591	1.06945603720307	-0.822429395704591	-0.822429395704591	-0.822429395704591	-0.822429395704591	0.814318313583258	-0.822429395704591	-0.822429395704591	-0.822429395704591	1.65329832791482	1.23493827094512	-0.822429395704591	-0.822429395704591	-0.822429395704591	-0.822429395704591	-0.822429395704591	-0.822429395704591	-0.822429395704591	-0.822429395704591	-0.822429395704591	-0.822429395704591	-0.822429395704591	-0.822429395704591	-0.822429395704591	-0.822429395704591	-0.822429395704591	-0.822429395704591	1.42298776043756	-0.822429395704591	-0.822429395704591	-0.822429395704591	-0.822429395704591	-0.822429395704591	-0.822429395704591	-0.822429395704591	-0.822429395704591	-0.822429395704591	-0.822429395704591	-0.822429395704591	-0.822429395704591	-0.822429395704591	1.01910099488177	1.49181156198258	-0.822429395704591	1.06882133904813	-0.822429395704591	-0.822429395704591	0.538561728080095	-0.822429395704591	1.12496781271433	-0.822429395704591	0.281159357611448	-0.822429395704591	-0.822429395704591	0.508382982434528	-0.822429395704591	1.06229360534404	1.3350501077487	0.890103522211701	0.868203131326378	-0.822429395704591	-0.822429395704591	0.488009728602175	-0.822429395704591	-0.822429395704591	-0.822429395704591	-0.822429395704591	-0.822429395704591	-0.822429395704591	-0.822429395704591	-0.822429395704591	-0.822429395704591	-0.822429395704591	-0.822429395704591	-0.822429395704591	-0.822429395704591	-0.822429395704591	-0.822429395704591	-0.822429395704591	-0.822429395704591	-0.822429395704591	-0.822429395704591	-0.822429395704591	-0.822429395704591	-0.822429395704591	-0.822429395704591	-0.822429395704591	-0.822429395704591	-0.822429395704591	2.65759516996506	-0.822429395704591	1.06734243108025	0.966735589572045	0.756616963096309	-0.822429395704591	-0.822429395704591	-0.822429395704591	0.741988402685435	-0.822429395704591	-0.822429395704591	-0.822429395704591	-0.822429395704591	-0.822429395704591	1.16439857877667	-0.822429395704591	-0.822429395704591	-0.822429395704591	-0.822429395704591	-0.822429395704591	-0.822429395704591	-0.822429395704591	-0.822429395704591	-0.822429395704591	-0.822429395704591	-0.822429395704591	-0.822429395704591	-0.822429395704591	-0.822429395704591	1.16968096624249	-0.822429395704591	-0.822429395704591	-0.822429395704591	-0.822429395704591	1.31488457932473	1.23441531773259	-0.822429395704591	-0.822429395704591	-0.822429395704591	1.68566396777841	-0.822429395704591	-0.822429395704591	-0.822429395704591	-0.822429395704591	-0.822429395704591	-0.822429395704591	-0.822429395704591	-0.822429395704591	-0.822429395704591	-0.822429395704591	-0.822429395704591	-0.822429395704591	-0.822429395704591	0.294560757551575	0.765576808179435	-0.822429395704591	-0.822429395704591	-0.822429395704591	-0.822429395704591	-0.822429395704591	-0.822429395704591	-0.822429395704591	-0.822429395704591	-0.822429395704591	-0.822429395704591	-0.822429395704591	-0.822429395704591	-0.822429395704591	-0.822429395704591	-0.822429395704591	-0.822429395704591	-0.822429395704591	0.857343224588809	1.13989846293856	-0.822429395704591	-0.822429395704591	0.699180945337612	-0.822429395704591	-0.822429395704591	-0.822429395704591	-0.822429395704591	-0.822429395704591	-0.822429395704591	-0.822429395704591	-0.822429395704591	0.947434542922133	-0.822429395704591	-0.822429395704591	-0.822429395704591	-0.822429395704591	-0.822429395704591	-0.822429395704591	-0.822429395704591	-0.822429395704591	-0.822429395704591	-0.822429395704591	-0.822429395704591	-0.822429395704591	1.23059072600183	-0.822429395704591	0.0604823851880377	-0.822429395704591	0.882837679570972	1.03511071400545	-0.822429395704591	-0.822429395704591	-0.822429395704591	1.83878857952712	-0.822429395704591	-0.822429395704591	-0.822429395704591	1.52046082242222	-0.822429395704591	-0.822429395704591	-0.822429395704591	-0.822429395704591	1.96056962199044	-0.822429395704591	-0.822429395704591	-0.822429395704591	0.614530154417581	-0.822429395704591	0.705998973843363	-0.822429395704591	-0.822429395704591	-0.822429395704591	-0.822429395704591	0.468148730460544	-0.822429395704591	-0.822429395704591	-0.822429395704591	0.318096347016075	-0.822429395704591	1.20415172709592	-0.822429395704591	-0.822429395704591	-0.822429395704591	-0.822429395704591	-0.822429395704591	-0.822429395704591	1.52898463073092	-0.822429395704591	-0.822429395704591	-0.822429395704591	-0.822429395704591	-0.822429395704591	-0.822429395704591	-0.822429395704591	-0.822429395704591	-0.822429395704591	-0.822429395704591	-0.822429395704591	-0.822429395704591	-0.822429395704591	-0.822429395704591	-0.822429395704591	-0.822429395704591	-0.822429395704591	-0.822429395704591	-0.822429395704591	-0.822429395704591	1.25319205222279	-0.822429395704591	-0.822429395704591	-0.822429395704591	-0.822429395704591	1.63187227219761	-0.822429395704591	-0.822429395704591	0.350937634556282	-0.822429395704591	-0.822429395704591	-0.822429395704591	-0.822429395704591	0.907917114256809	1.05291658738971	-0.822429395704591	-0.822429395704591	-0.822429395704591	0.741720487746897	-0.822429395704591	0.424736799881317	-0.822429395704591	-0.822429395704591	-0.822429395704591	0.558951222045907	0.531402010111648	0.466423408137108	0.612331916229199	-0.822429395704591	-0.822429395704591	-0.822429395704591	0.829686030914268	-0.822429395704591	-0.822429395704591	-0.822429395704591	-0.822429395704591	1.13343160485694	0.993412078219284	-0.822429395704591	-0.822429395704591	-0.822429395704591	0.794635110479398	0.798119318118849	-0.822429395704591	-0.822429395704591	-0.822429395704591	-0.822429395704591	-0.822429395704591	-0.822429395704591	-0.822429395704591	0.561776140508247	-0.822429395704591	-0.822429395704591	0.641753508228762	-0.822429395704591	-0.822429395704591	-0.822429395704591	0.548967805604988	-0.822429395704591	-0.822429395704591	-0.822429395704591	-0.822429395704591	-0.822429395704591	-0.822429395704591	-0.822429395704591	-0.822429395704591	-0.822429395704591	0.68920865881192	-0.822429395704591	-0.822429395704591	0.861157075648953	0.576928204323937	-0.822429395704591	-0.822429395704591	0.492857002439161	-0.822429395704591	-0.822429395704591	0.467285425705277	0.478258189953159	-0.822429395704591	-0.822429395704591	0.481254939718465	0.796520193467284	1.5536926408464	0.600700468748962	-0.822429395704591	-0.822429395704591	-0.822429395704591	-0.822429395704591	0.943134369771658	-0.822429395704591	-0.822429395704591	0.93744002408894	-0.822429395704591	-0.822429395704591	-0.822429395704591	1.72064179985852	0.436549201448799	1.72389063269531	-0.822429395704591	-0.822429395704591	-0.822429395704591	-0.822429395704591	-0.822429395704591	-0.822429395704591	-0.822429395704591	-0.822429395704591	-0.822429395704591	1.19788503375187	-0.822429395704591	-0.822429395704591	0.234525973296309	-0.822429395704591	0.830600688932516	-0.822429395704591	-0.822429395704591	-0.822429395704591	-0.822429395704591	0.4830249565043	-0.822429395704591	-0.822429395704591	-0.822429395704591	-0.822429395704591	-0.822429395704591	-0.822429395704591	-0.822429395704591	1.26125950123675	-0.822429395704591	2.04306044535515	0.733732540730115	-0.822429395704591	-0.822429395704591	-0.822429395704591	0.506904192926668	0.762392802002311	0.323385606922276	-0.822429395704591	0.755249021031422	-0.822429395704591	1.7601849664491	-0.822429395704591	0.249360683824776	1.15488442202127	-0.822429395704591	-0.822429395704591	-0.822429395704591	-0.822429395704591	-0.822429395704591	-0.822429395704591	-0.822429395704591	-0.822429395704591	-0.822429395704591	0.968213104709367	-0.822429395704591	-0.822429395704591	-0.822429395704591	-0.822429395704591	-0.822429395704591	-0.822429395704591	-0.822429395704591	0.414738057940559	0.982776418111688	-0.822429395704591	-0.822429395704591	-0.822429395704591	-0.822429395704591	-0.822429395704591	-0.822429395704591	0.825433453089455	-0.822429395704591	0.84696050181623	0.828772573114474	-0.822429395704591	-0.822429395704591	-0.822429395704591	1.12884512783126	-0.822429395704591	-0.822429395704591	-0.822429395704591	-0.822429395704591	-0.822429395704591	-0.822429395704591	-0.822429395704591	0.983908669934449	0.7287225102584	-0.822429395704591	0.55453832784839	-0.822429395704591	-0.822429395704591	0.585276510680668	1.02966918841712	-0.822429395704591	-0.822429395704591	1.2812334684616	-0.822429395704591	-0.822429395704591	-0.822429395704591	-0.822429395704591	-0.822429395704591	-0.822429395704591	0.438350725614756	1.12724623905262	-0.822429395704591	-0.822429395704591	-0.822429395704591	0.261933741561136	0.121418174312518	-0.822429395704591	1.55763629724471	-0.822429395704591	0.485690083679203	-0.822429395704591	0.841361296618082	0.441971008440817	-0.822429395704591	-0.822429395704591	-0.822429395704591	0.534681038224353	-0.822429395704591	-0.822429395704591	0.349120839686081	-0.822429395704591	-0.822429395704591	-0.822429395704591	0.304846510459692	-0.822429395704591	-0.822429395704591	-0.822429395704591	-0.822429395704591	-0.822429395704591	-0.822429395704591	-0.822429395704591	-0.822429395704591	-0.822429395704591	-0.822429395704591	0.949774433303726	1.24441021833307	-0.822429395704591	-0.822429395704591	-0.822429395704591	-0.822429395704591	0.661123764162867	-0.822429395704591	0.590128291340441	-0.822429395704591	0.547385569107877	-0.822429395704591	0.351778239782264	-0.822429395704591	0.183242963959615	0.328728710286864	-0.822429395704591	0.0328411150305426	-0.822429395704591	-0.822429395704591	-0.822429395704591	0.343017142193797	-0.822429395704591	-0.822429395704591	0.655697254551511	-0.822429395704591	-0.822429395704591	1.46030263463616	-0.822429395704591	-0.822429395704591	-0.822429395704591	-0.822429395704591	-0.822429395704591	1.72948764729549	-0.822429395704591	-0.822429395704591	1.11457250369339	0.457025276453992	0.30203250884859	0.10256402166919	0.028175789121505	0.57723923666125	0.694591453241203	0.64880361919915	-0.822429395704591	-0.822429395704591	-0.822429395704591	-0.822429395704591	-0.822429395704591	0.497926425629758	-0.822429395704591	-0.822429395704591	1.10831268021176	0.522239148288763	-0.822429395704591	0.63126588227376	-0.822429395704591	0.915271382506666	-0.822429395704591	-0.822429395704591	-0.822429395704591	-0.822429395704591	0.710583879196885	0.296576306358078	0.230415832766139	0.683788068044496	-0.822429395704591	-0.822429395704591	-0.822429395704591	-0.822429395704591	-0.822429395704591	-0.822429395704591	0.865312153544247	0.343293072327676	1.12405831321593	-0.822429395704591	0.319413662193957	0.215063291797458	-0.822429395704591	-0.822429395704591	0.890103522211701	-0.822429395704591	-0.822429395704591	-0.822429395704591	-0.822429395704591	0.441228618173025	-0.0202661600688898	-0.0925808912064012	-0.822429395704591	1.33540522778288	0.571356324116742	0.163900750377337	-0.822429395704591	-0.822429395704591	-0.822429395704591	-0.822429395704591	-0.822429395704591	-0.822429395704591	-0.822429395704591	0.0190036881115451	-0.822429395704591	-0.822429395704591	-0.822429395704591	-0.822429395704591	-0.822429395704591	-0.822429395704591	-0.822429395704591	1.21632409947306	-0.822429395704591	1.12930255875544	-0.822429395704591	-0.822429395704591	-0.822429395704591	-0.822429395704591	1.47172093792689	-0.822429395704591	-0.822429395704591	1.1857442604006	1.08918092376073	-0.822429395704591	-0.822429395704591	-0.822429395704591	-0.822429395704591	-0.822429395704591	-0.822429395704591	-0.822429395704591	0.922007072288454	-0.822429395704591	-0.822429395704591	0.922701478975309	0.808088237336179	-0.822429395704591	0.899459238290221	-0.822429395704591	1.44362681334844	-0.822429395704591	1.41970573502122	-0.822429395704591	-0.822429395704591	1.13712036992394	-0.822429395704591	-0.822429395704591	1.45550452305045	0.873696306770425	-0.822429395704591	-0.822429395704591	-0.822429395704591	-0.822429395704591	1.0127916505435	-0.822429395704591	-0.822429395704591	-0.822429395704591	-0.822429395704591	-0.822429395704591	-0.822429395704591	1.43557747769028	0.988835221338155	-0.822429395704591	-0.822429395704591	0.905538842426085	-0.822429395704591	0.827252803312004	-0.822429395704591	2.50282306130952	-0.822429395704591	-0.822429395704591	-0.822429395704591	-0.822429395704591	2.78466035290124	-0.822429395704591	-0.822429395704591	1.20364856672025	-0.822429395704591	1.48647850320769	-0.822429395704591	-0.822429395704591	1.24599979874044	-0.822429395704591	1.59032697802856	-0.822429395704591	-0.822429395704591	-0.822429395704591	-0.822429395704591	-0.822429395704591	-0.822429395704591	-0.822429395704591	1.59594145277914	1.94621729795714	-0.822429395704591	-0.822429395704591	-0.822429395704591	-0.822429395704591	-0.822429395704591	-0.822429395704591	1.46685805600277	-0.822429395704591	-0.822429395704591	-0.822429395704591	-0.822429395704591	-0.822429395704591	-0.822429395704591	-0.822429395704591	-0.822429395704591	-0.822429395704591	-0.822429395704591	-0.822429395704591	-0.822429395704591	-0.822429395704591	-0.822429395704591	-0.822429395704591	-0.822429395704591	-0.822429395704591	-0.822429395704591	-0.822429395704591	-0.822429395704591	-0.822429395704591	-0.822429395704591	-0.822429395704591	0.795504505149618	-0.822429395704591	-0.822429395704591	-0.822429395704591	1.36794677519357	-0.822429395704591	-0.822429395704591	-0.822429395704591	-0.822429395704591	-0.822429395704591	-0.822429395704591	1.18672838820864	-0.822429395704591	-0.822429395704591	-0.822429395704591	-0.822429395704591	-0.822429395704591	-0.822429395704591	-0.822429395704591	-0.822429395704591	-0.822429395704591	1.59916600455306	-0.822429395704591	1.84541261421331	-0.822429395704591	-0.822429395704591	1.6443251498257	1.85449909460549	0.602534070967786	-0.822429395704591	0.4507882575443	2.20726339295571	-0.822429395704591	-0.822429395704591	-0.822429395704591	-0.822429395704591	0.711351138553908	-0.822429395704591	1.05188182017454	0.942777164862332	0.719591142456786	-0.822429395704591	-0.822429395704591	1.15630420105314	-0.822429395704591	-0.822429395704591	-0.822429395704591	0.966735589572045	1.37536900276949	-0.822429395704591	1.21377279048372	-0.822429395704591	-0.822429395704591	-0.822429395704591	-0.822429395704591	0.721407395817584	-0.822429395704591	0.509123763300648	0.440157984627474	-0.822429395704591	-0.822429395704591	-0.822429395704591	-0.822429395704591	-0.822429395704591	1.68210747734148	-0.822429395704591	-0.822429395704591	-0.822429395704591	-0.822429395704591	-0.822429395704591	-0.822429395704591	-0.822429395704591	-0.822429395704591	-0.822429395704591	1.3670236435562	-0.822429395704591	-0.822429395704591	-0.822429395704591	-0.822429395704591	-0.822429395704591	-0.822429395704591	1.31286623188744	-0.822429395704591	-0.822429395704591	-0.822429395704591	-0.822429395704591	-0.822429395704591	-0.822429395704591	-0.822429395704591	-0.822429395704591	-0.822429395704591	-0.822429395704591	1.40348532095494	1.23076417526833	0.982399385952364	1.59956991142912	-0.822429395704591	-0.822429395704591	-0.822429395704591	1.50692353397341	0.812829857975739	-0.822429395704591	-0.822429395704591	-0.822429395704591	-0.822429395704591	-0.822429395704591	1.09048516823398	-0.822429395704591	1.07455274533264	0.710583879196885	-0.822429395704591	1.10742255026536	-0.822429395704591	-0.822429395704591	-0.822429395704591	-0.822429395704591	1.06271306253912	-0.822429395704591	-0.822429395704591	1.13481284261271	-0.822429395704591	-0.822429395704591	-0.822429395704591	0.612770949164953	-0.822429395704591	-0.822429395704591	-0.822429395704591	-0.822429395704591	0.597156428684385	-0.822429395704591	-0.822429395704591	-0.822429395704591	-0.822429395704591	-0.822429395704591	-0.822429395704591	-0.822429395704591	-0.822429395704591	-0.822429395704591	-0.822429395704591	-0.822429395704591	-0.822429395704591	-0.822429395704591	-0.822429395704591	-0.822429395704591	-0.822429395704591	-0.822429395704591	-0.822429395704591	-0.822429395704591	0.622062112232864	-0.822429395704591	-0.822429395704591	-0.822429395704591	0.791456730517519	0.535455178753805	-0.822429395704591	-0.822429395704591	0.591824800833604	-0.822429395704591	-0.822429395704591	1.76674477736877	-0.822429395704591	-0.822429395704591	1.72761808534305	-0.822429395704591	1.9193148874721	0.808088237336179	-0.822429395704591	1.13712036992394	-0.822429395704591	-0.822429395704591	1.42430416507494	-0.822429395704591	-0.822429395704591	-0.822429395704591	-0.822429395704591	-0.822429395704591	-0.822429395704591	-0.822429395704591	-0.822429395704591	0.915099496979783	-0.822429395704591	-0.822429395704591	0.934609489685545	-0.822429395704591	0.797828291013449	-0.822429395704591	-0.822429395704591	1.36150632345867	-0.822429395704591	1.77261606503047	-0.822429395704591	-0.822429395704591	0.890767740100137	2.03291221187251	-0.822429395704591	-0.822429395704591	-0.822429395704591	-0.822429395704591	-0.822429395704591	-0.822429395704591	-0.822429395704591	0.622954168180279	-0.822429395704591	-0.822429395704591	-0.822429395704591	-0.822429395704591	-0.822429395704591	1.4822359176192	1.6759176917881	-0.822429395704591	1.48647850320769	-0.822429395704591	1.40348532095494	-0.822429395704591	-0.822429395704591	-0.822429395704591	-0.822429395704591	-0.822429395704591	-0.822429395704591	0.559353982481084	0.504325165962734	-0.822429395704591	-0.822429395704591	-0.822429395704591	-0.822429395704591	-0.822429395704591	-0.822429395704591	-0.822429395704591	-0.822429395704591	-0.822429395704591	-0.822429395704591	-0.822429395704591	-0.822429395704591	-0.822429395704591	-0.822429395704591	-0.822429395704591	-0.822429395704591	-0.822429395704591	-0.822429395704591	1.42826577840603	-0.822429395704591	-0.822429395704591	1.04652372117744	-0.822429395704591	-0.822429395704591	-0.822429395704591	-0.822429395704591	-0.822429395704591	-0.822429395704591	-0.822429395704591	1.12565063813284	-0.822429395704591	-0.822429395704591	-0.822429395704591	-0.822429395704591	0.893430808695681	-0.822429395704591	0.51340129441398	-0.822429395704591	-0.822429395704591	1.20920093376898	1.05561361588111	-0.822429395704591	-0.822429395704591	-0.822429395704591	-0.822429395704591	-0.822429395704591	-0.822429395704591	-0.822429395704591	1.51825104062462	-0.822429395704591	-0.822429395704591	-0.822429395704591	-0.822429395704591	-0.822429395704591	-0.822429395704591	-0.822429395704591	-0.822429395704591	-0.822429395704591	-0.822429395704591	-0.822429395704591	1.65158210367612	-0.822429395704591	1.16057904679805	-0.822429395704591	0.897444112343671	0.528523538533038	-0.822429395704591	-0.822429395704591	-0.822429395704591	-0.822429395704591	-0.822429395704591	1.27406281774038	-0.822429395704591	1.44059931482596	-0.822429395704591	-0.822429395704591	-0.822429395704591	-0.822429395704591	-0.822429395704591	1.41220537502356	1.7192530474019	-0.822429395704591	-0.822429395704591	1.383171586317	-0.822429395704591	-0.822429395704591	-0.822429395704591	-0.822429395704591	-0.822429395704591	-0.822429395704591	1.29126780429756	1.89541781347007	1.29972532972329	1.14595185701053	-0.822429395704591	-0.822429395704591	-0.822429395704591	1.05769480266407	-0.822429395704591	-0.822429395704591	1.29633177703591	-0.822429395704591	-0.822429395704591	-0.822429395704591	-0.822429395704591	-0.822429395704591	-0.822429395704591	-0.822429395704591	-0.822429395704591	-0.822429395704591	-0.822429395704591	-0.822429395704591	-0.822429395704591	0.84664825810207	1.30999148610422	-0.822429395704591	-0.822429395704591	-0.822429395704591	-0.822429395704591	-0.822429395704591	-0.822429395704591	-0.822429395704591	1.00033073002614	-0.822429395704591	-0.822429395704591	-0.822429395704591	-0.822429395704591	-0.822429395704591	-0.822429395704591	-0.822429395704591	-0.822429395704591	-0.822429395704591	-0.822429395704591	1.64050727088143	1.08269280009372	-0.822429395704591	-0.822429395704591	-0.822429395704591	-0.822429395704591	-0.822429395704591	0.441146190140803	1.7609114799919	-0.822429395704591	-0.822429395704591	-0.822429395704591	-0.822429395704591	-0.822429395704591	-0.822429395704591	-0.822429395704591	0.74790978770663	0.762392802002311	-0.822429395704591	-0.822429395704591	-0.822429395704591	-0.822429395704591	-0.822429395704591	-0.822429395704591	-0.822429395704591	0.81970342075472	-0.822429395704591	0.511537710487493	-0.822429395704591	-0.822429395704591	-0.822429395704591	0.598442841461789	-0.822429395704591	0.863071765081764	0.541880061217506	-0.822429395704591	-0.822429395704591	-0.822429395704591	-0.822429395704591	-0.822429395704591	0.55714208357473	-0.822429395704591	-0.822429395704591	-0.822429395704591	-0.822429395704591	-0.822429395704591	0.580670985047209	-0.822429395704591	-0.822429395704591	-0.822429395704591	-0.822429395704591	-0.822429395704591	-0.822429395704591	0.694425166751946	0.899459238290221	-0.822429395704591	-0.822429395704591	-0.822429395704591	1.73370848207617	-0.822429395704591	-0.822429395704591	-0.822429395704591	1.19018251799245	-0.822429395704591	-0.822429395704591	0.849463468395135	-0.822429395704591	-0.822429395704591	-0.822429395704591	0.682072745332945	-0.822429395704591	1.01870509800671	-0.822429395704591	-0.822429395704591	-0.822429395704591	-0.822429395704591	-0.822429395704591	-0.822429395704591	1.04079563159021	-0.822429395704591	-0.822429395704591	-0.822429395704591	-0.822429395704591	-0.822429395704591	-0.822429395704591	-0.822429395704591	0.398461396008327	-0.822429395704591	0.299487556763657	0.549760473992441	-0.822429395704591	-0.822429395704591	-0.822429395704591	-0.822429395704591	1.29407723389063	-0.822429395704591	-0.822429395704591	-0.822429395704591	1.2412404633237	-0.822429395704591	-0.822429395704591	-0.822429395704591	-0.822429395704591	-0.822429395704591	-0.822429395704591	-0.822429395704591	-0.822429395704591	-0.822429395704591	-0.822429395704591	1.44903594922335	-0.822429395704591	0.570740331127879	0.515832719722701	-0.822429395704591	-0.822429395704591	-0.822429395704591	-0.822429395704591	-0.822429395704591	1.84143242754377	-0.822429395704591	-0.822429395704591	-0.822429395704591	-0.822429395704591	-0.822429395704591	-0.822429395704591	-0.822429395704591	-0.822429395704591	-0.822429395704591	-0.822429395704591	-0.822429395704591	-0.822429395704591	-0.822429395704591	-0.822429395704591	-0.822429395704591	0.985799617697103	-0.822429395704591	-0.822429395704591	-0.822429395704591	-0.822429395704591	-0.822429395704591	-0.822429395704591	0.807792964869792	-0.822429395704591	-0.822429395704591	-0.822429395704591	-0.822429395704591	-0.822429395704591	-0.822429395704591	-0.822429395704591	0.673563366472092	-0.822429395704591	-0.822429395704591	-0.822429395704591	2.4232572563685	-0.822429395704591	-0.822429395704591	-0.822429395704591	-0.822429395704591	1.60199727942669	-0.822429395704591	-0.822429395704591	-0.822429395704591	-0.822429395704591	-0.822429395704591	0.51770982872468	-0.822429395704591	-0.822429395704591	-0.822429395704591	-0.822429395704591	-0.822429395704591	-0.822429395704591	2.12197384430091	-0.822429395704591	-0.822429395704591	-0.822429395704591	-0.822429395704591	-0.822429395704591	-0.822429395704591	-0.822429395704591	-0.822429395704591	-0.822429395704591	-0.822429395704591	-0.822429395704591	-0.822429395704591	-0.822429395704591	-0.822429395704591	-0.822429395704591	-0.822429395704591	-0.822429395704591	-0.822429395704591	-0.822429395704591	0.761840588897058	-0.822429395704591	-0.822429395704591	-0.822429395704591	-0.822429395704591	-0.822429395704591	-0.822429395704591	-0.822429395704591	-0.822429395704591	-0.822429395704591	-0.822429395704591	-0.822429395704591	-0.822429395704591	-0.822429395704591	-0.822429395704591	-0.822429395704591	-0.822429395704591	-0.822429395704591	-0.822429395704591	-0.822429395704591	0.719332083439679	-0.822429395704591	-0.822429395704591	-0.822429395704591	0.648222807122514	-0.822429395704591	-0.822429395704591	-0.822429395704591	-0.822429395704591	-0.822429395704591	-0.822429395704591	-0.822429395704591	-0.822429395704591	-0.822429395704591	-0.822429395704591	-0.822429395704591	-0.822429395704591	-0.822429395704591	-0.822429395704591	-0.822429395704591	-0.822429395704591	-0.822429395704591	1.33920273440452	0.7972466065828	1.2396602668101	-0.822429395704591	1.15299538128229	-0.822429395704591	-0.822429395704591	-0.822429395704591	-0.822429395704591	-0.822429395704591	-0.822429395704591	-0.822429395704591	-0.822429395704591	-0.822429395704591	-0.822429395704591	-0.822429395704591	-0.822429395704591	-0.822429395704591	1.85638110391064	-0.822429395704591	-0.822429395704591	-0.822429395704591	-0.822429395704591	-0.822429395704591	-0.822429395704591	-0.822429395704591	-0.822429395704591	-0.822429395704591	-0.822429395704591	0.987315863501922	-0.822429395704591	-0.822429395704591	-0.822429395704591	-0.822429395704591	1.02068667897453	0.634212284130385	0.517897865325197	-0.822429395704591	-0.822429395704591	-0.822429395704591	0.38757049247169	-0.822429395704591	0.526230666386217	-0.822429395704591	-0.822429395704591	-0.822429395704591	-0.822429395704591	-0.822429395704591	1.70669841677907	-0.822429395704591	-0.822429395704591	0.881852602287762	-0.822429395704591	-0.822429395704591	-0.822429395704591	1.31430740070103	0.74602003419292	-0.822429395704591	0.756890884941705	-0.822429395704591	-0.822429395704591	0.402139956955316	-0.822429395704591	-0.822429395704591	-0.822429395704591	-0.822429395704591	-0.822429395704591	-0.822429395704591	-0.822429395704591	0.561776140508247	-0.822429395704591	-0.822429395704591	-0.822429395704591	-0.822429395704591	-0.822429395704591	-0.822429395704591	1.17937715872267	-0.822429395704591	-0.822429395704591	1.05270952080194	1.41480660424475	1.20894771031453	-0.822429395704591	-0.822429395704591	-0.822429395704591	-0.822429395704591	0.730827407272484	0.410194811841672	-0.822429395704591	-0.822429395704591	-0.822429395704591	1.07497901280132	1.09747882709513	0.551348922247189	-0.822429395704591	-0.822429395704591	-0.822429395704591	-0.822429395704591	0.47161488471776	1.2240273733541	-0.822429395704591	-0.822429395704591	-0.822429395704591	-0.822429395704591	0.721147626271137	-0.822429395704591	-0.822429395704591	-0.822429395704591	-0.822429395704591	-0.822429395704591	-0.822429395704591	-0.822429395704591	1.27104807992683	-0.822429395704591	-0.822429395704591	-0.822429395704591	-0.822429395704591	0.937794617533145	-0.822429395704591	1.08140174945848	-0.822429395704591	-0.822429395704591	1.20415172709592	-0.822429395704591	-0.822429395704591	-0.822429395704591	-0.822429395704591	-0.822429395704591	-0.822429395704591	-0.822429395704591	1.08247747358424	0.889937564297641	-0.822429395704591	-0.822429395704591	-0.822429395704591	-0.822429395704591	0.423616993939665	-0.822429395704591	0.414423541357712	0.694425166751946	0.443293209303252	0.676953749957982	0.263586996427156	-0.822429395704591	-0.822429395704591	-0.822429395704591	-0.822429395704591	-0.822429395704591	-0.822429395704591	1.10809005138917	-0.822429395704591	-0.822429395704591	-0.822429395704591	0.361826653872526	-0.822429395704591	-0.822429395704591	-0.822429395704591	-0.822429395704591	1.38505513513446	1.60375457837142	-0.822429395704591	-0.822429395704591	-0.822429395704591	-0.822429395704591	0.691439211641613	-0.822429395704591	1.67349775585017	0.867559669390818	-0.822429395704591	-0.822429395704591	-0.822429395704591	-0.822429395704591	0.999558801933751	-0.822429395704591	-0.822429395704591	-0.822429395704591	0.762945466588595	-0.822429395704591	-0.822429395704591	1.35663268608288	-0.822429395704591	-0.822429395704591	-0.822429395704591	-0.822429395704591	-0.822429395704591	-0.822429395704591	-0.822429395704591	-0.822429395704591	-0.822429395704591	-0.822429395704591	-0.822429395704591	-0.822429395704591	-0.822429395704591	1.49502744934937	-0.822429395704591	-0.822429395704591	-0.822429395704591	-0.822429395704591	-0.822429395704591	0.93744002408894	-0.822429395704591	0.74790978770663	-0.822429395704591	-0.822429395704591	-0.822429395704591	-0.822429395704591	1.32388322621287	2.0946987530431	-0.822429395704591	-0.822429395704591	-0.822429395704591	0.558548727281634	-0.822429395704591	-0.822429395704591	-0.822429395704591	0.603615179466777	-0.822429395704591	-0.822429395704591	-0.822429395704591	1.16463791803496	0.970620417721353	-0.822429395704591	-0.822429395704591	1.05353812701916	-0.822429395704591	0.501574349694213	0.798701742554304	0.987315863501922	-0.822429395704591	0.683542745143736	-0.822429395704591	0.988835221338155	1.65933150229806	1.39326669816392	0.871752669780471	-0.822429395704591	-0.822429395704591	-0.822429395704591	-0.822429395704591	0.64521105599727	-0.822429395704591	-0.822429395704591	0.748721313123975	0.576099551431598	-0.822429395704591	0.462816919568165	0.448112065948634	-0.822429395704591	-0.822429395704591	-0.822429395704591	-0.822429395704591	-0.822429395704591	-0.822429395704591	-0.822429395704591	-0.822429395704591	-0.822429395704591	-0.822429395704591	-0.822429395704591	-0.822429395704591	-0.822429395704591	-0.822429395704591	0.423297458445328	0.353885540470394	0.994560719734795	0.919236102262727	0.360970195727652	0.419001424672717	-0.822429395704591	-0.822429395704591	1.37381722866994	1.36211754909963	-0.822429395704591	-0.822429395704591	0.580045609638254	-0.822429395704591	-0.822429395704591	-0.822429395704591	-0.822429395704591	0.515270738977681	-0.822429395704591	-0.822429395704591	-0.822429395704591	0.620281773109996	-0.822429395704591	-0.822429395704591	0.490518127581713	-0.822429395704591	-0.822429395704591	0.975458794672543	-0.822429395704591	0.572796046989006	-0.822429395704591	-0.822429395704591	-0.822429395704591	-0.822429395704591	-0.822429395704591	0.467285425705277	-0.822429395704591	-0.822429395704591	-0.822429395704591	0.442797024047286	-0.822429395704591	-0.822429395704591	0.424736799881317	-0.822429395704591	0.221537024671525	0.577550426022861	1.09193693501164	0.281036900531229	0.0273332880036917	-0.822429395704591	-0.822429395704591	-0.822429395704591	-0.822429395704591	-0.822429395704591	1.07433970088053	-0.822429395704591	-0.822429395704591	0.550752767192685	-0.822429395704591	-0.822429395704591	-0.822429395704591	-0.822429395704591	0.515083529925575	1.16992192062626	0.534294341019935	-0.822429395704591	-0.822429395704591	-0.822429395704591	-0.822429395704591	0.324183618333846	-0.822429395704591	0.289805304380862	-0.822429395704591	0.379099080010041	1.71940724675907	-0.822429395704591	0.747369315063418	0.856392979343427	-0.822429395704591	0.783717273184262	1.41448100939514	1.40541528420699	-0.822429395704591	-0.822429395704591	-0.822429395704591	-0.822429395704591	-0.822429395704591	-0.822429395704591	-0.822429395704591	0.907236804103816	-0.822429395704591	-0.822429395704591	-0.822429395704591	-0.822429395704591	-0.822429395704591	-0.822429395704591	-0.822429395704591	-0.822429395704591	-0.822429395704591	-0.822429395704591	0.892764110005422	-0.822429395704591	-0.822429395704591	-0.822429395704591	-0.822429395704591	-0.822429395704591	-0.822429395704591	-0.822429395704591	-0.822429395704591	0.865312153544247	-0.822429395704591	1.20465520644756	-0.822429395704591	-0.822429395704591	-0.822429395704591	-0.822429395704591	0.803085728735034	0.714172074406264	0.927231451565024	-0.822429395704591	-0.822429395704591	1.07754162965351	0.604481414233234	0.520347752505773	0.871752669780471	-0.822429395704591	0.609267251497498	0.587592190480371	-0.822429395704591	0.280425057131719	-0.822429395704591	-0.822429395704591	-0.822429395704591	0.599731913734874	-0.822429395704591	-0.822429395704591	-0.822429395704591	0.688219741377128	-0.822429395704591	-0.822429395704591	-0.822429395704591	-0.822429395704591	-0.822429395704591	-0.822429395704591	-0.822429395704591	-0.822429395704591	-0.822429395704591	-0.822429395704591	-0.822429395704591	-0.822429395704591	1.20583123407464	0.218289328543045	-0.822429395704591	-0.822429395704591	0.545807451459338	1.14315214224934	1.05250251081351	0.510422360639973	-0.822429395704591	-0.822429395704591	-0.822429395704591	1.51421447345203	-0.822429395704591	-0.822429395704591	-0.822429395704591	-0.822429395704591	-0.822429395704591	0.806023980525631	-0.822429395704591	0.70296000630463	-0.822429395704591	-0.822429395704591	-0.822429395704591	-0.822429395704591	0.853234730790692	-0.822429395704591	0.839813878120553	0.691935925388835	1.0924457031295	0.276041413761207	-0.822429395704591	1.10298725474653	-0.822429395704591	-0.822429395704591	-0.822429395704591	1.58501324046376	-0.822429395704591	-0.822429395704591	0.39511073768392	-0.822429395704591	-0.822429395704591	-0.822429395704591	-0.822429395704591	1.23782062927533	0.664687589560874	-0.822429395704591	0.439171494257543	1.14665335810782	1.32993761859028	-0.822429395704591	1.32271654693463	-0.822429395704591	-0.822429395704591	-0.822429395704591	0.617620652074191	-0.822429395704591	0.649152359572545	0.328326090102264	-0.822429395704591	-0.822429395704591	-0.822429395704591	0.247983089662689	-0.822429395704591	0.489083442105419	-0.822429395704591	1.00711947310867	1.23773313265094	-0.822429395704591	-0.822429395704591	-0.822429395704591	1.11031923604389	-0.822429395704591	0.776064603557081	-0.822429395704591	-0.822429395704591	-0.822429395704591	-0.822429395704591	0.315602557853165	-0.822429395704591	0.28336863954194	-0.822429395704591	0.289556235490426	-0.822429395704591	0.17165877271389	-0.822429395704591	-0.822429395704591	-0.822429395704591	-0.00102465887285133	-0.822429395704591	1.21122962845713	0.480371941657478	-0.822429395704591	-0.822429395704591	0.565834519537755	-0.822429395704591	0.585802041897588	-0.822429395704591	0.354730784670728	-0.822429395704591	-0.822429395704591	0.898954924822588	-0.822429395704591	-0.822429395704591	-0.822429395704591	-0.822429395704591	-0.822429395704591	0.656873041629705	-0.822429395704591	-0.822429395704591	0.780021923014579	0.378951623635461	-0.822429395704591	1.00517350939273	1.24847874451042	0.602102150670636	-0.822429395704591	-0.822429395704591	0.484978193644804	-0.822429395704591	-0.822429395704591	0.838732719419259	0.32645125559109	0.371192989978634	-0.822429395704591	-0.822429395704591	-0.822429395704591	-0.822429395704591	-0.822429395704591	-0.822429395704591	0.270494752121155	0.649617642411767	-0.822429395704591	0.769054754699082	-0.822429395704591	-0.822429395704591	0.622285008112099	-0.822429395704591	-0.822429395704591	-0.822429395704591	-0.822429395704591	-0.822429395704591	0.528906537930204	-0.822429395704591	1.57841630969918	-0.822429395704591	0.675983259691221	-0.822429395704591	-0.822429395704591	-0.822429395704591	0.948693551628674	0.396022539868354	1.00459070991433	0.317176197014375	0.995711141688441	-0.822429395704591	-0.822429395704591	0.559958621903446	0.461619750145123	1.00207050290123	-0.822429395704591	1.19564109172738	0.369451583867272	1.53271711330107	0.296576306358078	0.372648440529281	-0.822429395704591	0.306902708118686	-0.822429395704591	-0.822429395704591	-0.822429395704591	-0.822429395704591	0.406152796949655	-0.822429395704591	0.433613545374073	-0.822429395704591	0.336846279595927	-0.822429395704591	0.308837826928765	0.318491193340757	-0.822429395704591	-0.822429395704591	-0.822429395704591	-0.822429395704591	-0.822429395704591	0.148115128291985	-0.822429395704591	0.0140876826818339	0.18244168267434	0.122470099421346	-0.822429395704591	0.0852155646810292	-0.149941609916915	0.000742806400248082	0.306452217220183	0.911670372449046	-0.132733369855287	-0.822429395704591	0.0356948684611829	-0.822429395704591	-0.822429395704591	-0.822429395704591	-0.129310365958838	-0.822429395704591	0.228759353643536	1.63809177785005	1.09462996593383	-0.822429395704591	0.0654530433041212	1.07359451353446	-0.822429395704591	-0.822429395704591	-0.822429395704591	-0.822429395704591	-0.0353769886823969	-0.822429395704591	0.454404209294457	0.449114170299519	-0.00814404886462301	-0.175730542136991	-0.155327118393949	-0.822429395704591	0.76149568469638	-0.822429395704591	-0.822429395704591	0.237547171597821	1.68020805665928	0.886791678964199	1.28716477536469	0.873047835257379	0.239797135428917	0.984569951839755	0.27895963160855	0.0114499232547339	1.00575676514334	-0.822429395704591	0.791745065622878	0.288685447754529	0.273381068042072	1.01765039560093	0.098971764799346	0.0231469445073373	0.167666559464221	0.0869112796254914	-0.822429395704591	0.663259694691544	0.0703274695770265	-0.822429395704591	-0.822429395704591	-0.0199552662788954	0.548275069185293	-0.822429395704591	0.689291136233941	-0.092682981758386	0.414423541357712	-0.0478891689202269	-0.0237310486355605	-0.822429395704591	-0.822429395704591	0.655384074403134	0.920828110574078	-0.822429395704591	0.0831253530026201	0.529577375836435	-0.822429395704591	0.394731264220789	-0.822429395704591	-0.0129245962147437	-0.822429395704591	-0.149035289046565	0.546004491522928	0.151846849734239	0.366489560209119	-0.822429395704591	-0.822429395704591	-0.0842119197216946	-0.822429395704591	0.317307547870846	0.800354631416574	0.902408163415919	1.77589447582347	-0.822429395704591	0.823316881160088	-0.822429395704591	0.558347579435281	-0.822429395704591	0.776628528075188	0.760462027267277	-0.822429395704591	0.963054752113553	-0.822429395704591	-0.822429395704591	-0.822429395704591	-0.822429395704591	-0.822429395704591	-0.822429395704591	0.624518303487151	-0.822429395704591	0.503223302070828	-0.822429395704591	-0.822429395704591	-0.822429395704591	-0.822429395704591	0.56016030152854	-0.822429395704591	0.523187096431292	-0.822429395704591	0.936731355833673	-0.822429395704591	-0.822429395704591	-0.822429395704591	-0.822429395704591	-0.822429395704591	-0.822429395704591	0.42698311696514	-0.822429395704591	-0.822429395704591	-0.822429395704591	-0.822429395704591	-0.822429395704591	-0.822429395704591	-0.822429395704591	-0.822429395704591	0.610141343939022	-0.822429395704591	-0.822429395704591	-0.822429395704591	-0.822429395704591	-0.822429395704591	-0.822429395704591	-0.822429395704591	-0.822429395704591	-0.822429395704591	-0.822429395704591	0.846024187579487	-0.822429395704591	0.456347725528687	-0.822429395704591	1.46185066631203	-0.822429395704591	-0.822429395704591	0.885141510175534	-0.822429395704591	0.535648869520971	-0.822429395704591	1.95496176549611	0.588014154462842	-0.822429395704591	-0.822429395704591	0.758536756474568	-0.822429395704591	-0.822429395704591	0.407082967560083	-0.822429395704591	-0.822429395704591	-0.822429395704591	0.593313056293735	1.74292236232392	-0.822429395704591	0.306645236819061	-0.822429395704591	0.691935925388835	-0.822429395704591	-0.822429395704591	0.641753508228762	0.963054752113553	-0.822429395704591	0.495748463323786	-0.822429395704591	-0.822429395704591	-0.822429395704591	-0.822429395704591	0.818203352293912	-0.822429395704591	-0.822429395704591	-0.822429395704591	-0.822429395704591	-0.822429395704591	-0.822429395704591	-0.822429395704591	-0.822429395704591	0.461790622158239	-0.822429395704591	0.488367414438883	0.283984033864751	-0.111992193334034	-0.822429395704591	-0.822429395704591	-0.822429395704591	-0.822429395704591	-0.822429395704591	1.38967735950251	-0.822429395704591	-0.822429395704591	-0.822429395704591	-0.822429395704591	-0.822429395704591	-0.822429395704591	-0.822429395704591	0.257123238620477	-0.822429395704591	0.0821640697059452	0.0285273496195168	-0.822429395704591	-0.822429395704591	1.5643354067774	-0.822429395704591	-0.822429395704591	-0.822429395704591	0.0406649690997585	-0.822429395704591	-0.822429395704591	-0.822429395704591	-0.108888423243435	-0.822429395704591	1.03446373264978	0.166456227753822	-0.822429395704591	-0.822429395704591	-0.822429395704591	1.09791805239392	0.788867165245498	1.00731434919965	-0.822429395704591	1.4685916082818	0.455163931936155	0.311169527678187	-0.822429395704591	-0.822429395704591	0.438678890728949	0.487116468905412	-0.822429395704591	0.0398685789536935	0.4468619026342	1.19730266065886	0.211433010205738	0.690942874942617	-0.822429395704591	0.942420135082075	0.947794038073206	-0.822429395704591	-0.822429395704591	-0.822429395704591	-0.822429395704591	-0.822429395704591	1.51678100271856	0.684770284454668	0.626535037346315	-0.822429395704591	-0.822429395704591	0.37061190016828	-0.822429395704591	-0.822429395704591	0.728853871550828	-0.822429395704591	-0.822429395704591	-0.822429395704591	0.778747417135542	-0.822429395704591	-0.822429395704591	0.0557955196730588	0.361541016675785	0.925137169186139	-0.822429395704591	-0.822429395704591	-0.822429395704591	-0.822429395704591	-0.822429395704591	-0.822429395704591	-0.822429395704591	-0.822429395704591	-0.822429395704591	0.492136355346495	-0.822429395704591	-0.822429395704591	-0.822429395704591	-0.822429395704591	-0.822429395704591	-0.822429395704591	-0.822429395704591	-0.822429395704591	0.849150108829527	0.578173276346279	-0.822429395704591	-0.822429395704591	-0.822429395704591	0.545413563537171	-0.822429395704591	-0.822429395704591	-0.822429395704591	-0.822429395704591	0.555738678370389	0.69767539050254	1.05043551796659	0.42988445552422	-0.822429395704591	0.38757049247169	-0.822429395704591	-0.822429395704591	-0.822429395704591	-0.822429395704591	0.488188544210385	-0.822429395704591	-0.822429395704591	0.572590165729142	-0.822429395704591	-0.822429395704591	0.22787819179591	0.355859851167932	-0.822429395704591	-0.822429395704591	0.452803648226145	0.357841444437494	0.970311347193373	-0.822429395704591	-0.822429395704591	0.148115128291985	-0.822429395704591	0.302287695278441	1.27902035301068	0.461619750145123	0.941528325849445	0.330881226986812	-0.822429395704591	1.74999509208475	0.754975765516471	-0.822429395704591	1.11502158131217	-0.822429395704591	0.43150277716955	-0.822429395704591	0.424256610088678	0.460766149550013	0.226120632470887	-0.822429395704591	1.17170728163528	0.734262109163989	-0.822429395704591	-0.822429395704591	0.42505715419435	-0.822429395704591	-0.822429395704591	0.929156547373757	-0.822429395704591	-0.822429395704591	0.441971008440817	0.49393963386752	0.763083703352397	1.31505781227486	0.898562926426961	0.496836437170282	0.560664792205003	0.861794728279135	-0.822429395704591	0.572590165729142	-0.822429395704591	-0.822429395704591	1.42738380750499	-0.822429395704591	-0.822429395704591	-0.822429395704591	-0.822429395704591	-0.822429395704591	-0.822429395704591	0.85229001557772	-0.822429395704591	-0.822429395704591	-0.822429395704591	-0.822429395704591	-0.822429395704591	-0.822429395704591	-0.822429395704591	0.109412142699878	-0.822429395704591	-0.822429395704591	-0.822429395704591	-0.822429395704591	1.07868333713401	0.212924519846406	-0.822429395704591	-0.822429395704591	-0.822429395704591	-0.822429395704591	-0.822429395704591	-0.822429395704591	-0.822429395704591	1.17128872532094	-0.822429395704591	-0.822429395704591	-0.822429395704591	-0.822429395704591	0.492406494355533	-0.822429395704591	1.1172708906558	-0.822429395704591	-0.822429395704591	-0.822429395704591	0.911841441320713	-0.822429395704591	-0.822429395704591	0.538951174706998	-0.822429395704591	-0.822429395704591	0.390574205851174	-0.822429395704591	0.262169587265213	-0.822429395704591	-0.822429395704591	0.219477623281432	0.112833772971042	-0.822429395704591	0.186058258482088	0.779455181521452	-0.822429395704591	0.150070473803565	-0.822429395704591	0.558749941473076	-0.822429395704591	-0.822429395704591	-0.822429395704591	-0.822429395704591	-0.822429395704591	-0.822429395704591	-0.822429395704591	-0.822429395704591	-0.822429395704591	1.83072824190528	-0.822429395704591	-0.822429395704591	-0.822429395704591	-0.822429395704591	-0.822429395704591	0.593738927332096	0.93744002408894	-0.822429395704591	-0.822429395704591	-0.822429395704591	1.1089809524788	0.585907201682303	-0.822429395704591	-0.822429395704591	-0.822429395704591	0.592249653166931	1.48012251318672	0.527184963919181	0.671874800252635	-0.822429395704591	0.424576691081371	-0.822429395704591	-0.822429395704591	-0.822429395704591	-0.822429395704591	0.348841879715021	0.661005308699609	-0.822429395704591	-0.822429395704591	-0.822429395704591	0.86515188988873	1.29220320391116	-0.822429395704591	-0.822429395704591	-0.822429395704591	-0.822429395704591	-0.822429395704591	-0.822429395704591	0.345782895971922	-0.822429395704591	-0.822429395704591	0.495567329783899	-0.822429395704591	0.41995326140857	0.924788710731484	0.571150924482281	0.908598069114516	0.406462680980632	0.501574349694213	0.353744795800408	0.943491749958367	0.878089066794163	-0.822429395704591	-0.822429395704591	-0.822429395704591	-0.822429395704591	-0.822429395704591	0.725577595555273	-0.822429395704591	0.684033483367404	1.03087501798286	-0.822429395704591	0.237771705274489	0.841981223845623	0.231634163975754	-0.822429395704591	0.351778239782264	0.804553287650669	0.907576878657849	-0.822429395704591	-0.822429395704591	-0.822429395704591	-0.822429395704591	0.607304987371274	-0.822429395704591	0.208886851276081	0.793333081848748	1.03889589022982	0.168539960715517	0.0626163756178914	-0.822429395704591	-0.822429395704591	-0.822429395704591	0.0111803700275268	-0.822429395704591	-0.822429395704591	0.265127055440114	0.119583280074513	-0.822429395704591	-0.822429395704591	-0.822429395704591	0.165152615454678	0.258058245452259	0.846024187579487	0.205092770251186	-0.822429395704591	-0.822429395704591	-0.822429395704591	-0.822429395704591	0.117235234398626	1.06635808651463	-0.019145762222409	-0.822429395704591	-0.822429395704591	-0.822429395704591	-0.822429395704591	0.666715864080715	0.0604063719690984	-0.822429395704591	-0.822429395704591	0.428109642715697	0.506442827351988	1.3127222544667	0.798895993825709	-0.0297805877965095	-0.0627228639862258	0.586328019460367	0.820905817266816	0.673643884248207	-0.822429395704591	-0.822429395704591	-0.822429395704591	-0.822429395704591	0.384285277440496	0.297587049905632	0.0117196593920087	0.267863392795317	0.238108698230645	-0.822429395704591	0.253053069426952	-0.822429395704591	-0.822429395704591	0.174109990151677	0.65440636964011	-0.822429395704591	-0.822429395704591	-0.822429395704591	0.250281210065498	0.694175816169506	-0.822429395704591	0.0978085632253962	1.16236713694082	-0.822429395704591	0.110350440322936	0.1415658007047	0.110863084587359	-0.822429395704591	0.694924152943227	0.00430175632761446	-0.822429395704591	0.10830582400115	0.785239123755483	-0.13504112410714	-0.822429395704591	-0.032980075239512	0.352901102530369	-0.0993560841509087	1.38066679379598	-0.0772972065030763	-0.822429395704591	-0.00634412480911159	0.654992813843645	0.860997752524747	-0.183699567382855	0.335620672031957	-0.822429395704591	1.5226090781904	-0.822429395704591	0.340128483274664	-0.133096428998578	-0.822429395704591	0.453084125331775	-0.232656497131439	-0.822429395704591	-0.0453676745649788	-0.822429395704591	-0.822429395704591	-0.822429395704591	-0.822429395704591	0.780872920122497	0.881524546136972	0.510236672604853	0.624965911149316	-0.822429395704591	1.06903284632686	-0.822429395704591	-0.822429395704591	-0.822429395704591	-0.822429395704591	-0.822429395704591	-0.822429395704591	-0.822429395704591	-0.822429395704591	-0.822429395704591	-0.822429395704591	-0.822429395704591	-0.822429395704591	0.0831253530026201	-0.822429395704591	-0.822429395704591	0.356566724778793	-0.822429395704591	-0.822429395704591	0.607087336814688	-0.822429395704591	-0.822429395704591	0.515645333845622	-0.822429395704591	0.629234050943259	-0.822429395704591	-0.822429395704591	0.279691815950123	-0.822429395704591	0.21005216606962	-0.822429395704591	0.615191127420803	-0.822429395704591	-0.822429395704591	-0.822429395704591	-0.822429395704591	0.427948572600717	-0.822429395704591	-0.822429395704591	-0.822429395704591	-0.822429395704591	-0.822429395704591	-0.822429395704591	-0.822429395704591	0.429561346883477	1.09288205872605	0.824676793935308	-0.822429395704591	-0.822429395704591	-0.822429395704591	0.555138207313936	-0.822429395704591	0.319677523691692	-0.822429395704591	-0.822429395704591	-0.822429395704591	1.13665831669327	-0.822429395704591	0.367282660995493	0.861635261073716	0.910815637620211	0.233411716976557	-0.822429395704591	-0.822429395704591	-0.822429395704591	-0.822429395704591	0.841826190535024	-0.822429395704591	-0.822429395704591	-0.822429395704591	0.974153024921011	0.244100589705252	-0.822429395704591	-0.822429395704591	-0.822429395704591	-0.822429395704591	-0.822429395704591	-0.822429395704591	-0.822429395704591	0.321528286317661	-0.822429395704591	-0.822429395704591	0.842756906021097	-0.822429395704591	-0.822429395704591	-0.822429395704591	0.198524733822729	0.18434696276311	0.0433551357240573	1.01765039560093	0.711223200043289	0.0883700947437048	0.559555462416176	0.932845992844106	-0.822429395704591	0.692184423806142	0.48267052334848	-0.822429395704591	-0.822429395704591	1.35360116918786	1.17088647727324	0.881524546136972	-0.822429395704591	0.128122728555704	0.407548636817204	1.45499204648348	0.0752587582382235	-0.822429395704591	0.729774127095796	1.0790404709634	0.871267592563803	0.477555307925185	0.535842622608333	0.825584883851503	0.99398617672109	0.980141224811956	-0.822429395704591	-0.822429395704591	-0.822429395704591	0.502673139603702	-0.822429395704591	1.28972674188182	0.79289962135495	-0.822429395704591	-0.822429395704591	-0.822429395704591	-0.822429395704591	0.50506088439293	0.434753382397249	-0.822429395704591	-0.822429395704591	1.1943971978977	0.41995326140857	-0.822429395704591	-0.822429395704591	0.407238147344151	-0.822429395704591	0.423936711097816	-0.822429395704591	-0.822429395704591	1.0035557466256	-0.822429395704591	0.331825721675455	-0.822429395704591	0.745211766081824	-0.822429395704591	-0.822429395704591	1.29089394528937	-0.822429395704591	0.823769889578345	0.815212927179058	-0.822429395704591	-0.822429395704591	-0.822429395704591	1.0842017850034	-0.822429395704591	0.981645898285544	-0.822429395704591	0.663378565269812	0.124316976764201	0.920447093452456	0.224806613785956	-0.822429395704591	-0.822429395704591	0.239571675433663	0.273863727938092	1.01305347948849	-0.822429395704591	-0.822429395704591	0.694674612322886	-0.822429395704591	0.205302765910693	0.0351940166619764	0.252243012528523	0.0679219007575872	0.135200196544576	0.0852155646810292	0.710328324170475	-0.822429395704591	0.0791341902318119	-0.822429395704591	-0.822429395704591	0.584751425179949	-0.822429395704591	0.827860312848271	1.16631533905636	-0.822429395704591	-0.822429395704591	0.509494501095662	-0.822429395704591	0.231412423250554	-0.822429395704591	-0.822429395704591	-0.822429395704591	0.170877103679572	0.38982173746532	-0.822429395704591	0.57403278398408	-0.822429395704591	-0.822429395704591	1.69664507152698	1.17499908868604	0.88300199181352	1.56874372425773	-0.822429395704591	-0.822429395704591	-0.822429395704591	0.943491749958367	0.196974170904029	-0.822429395704591	-0.822429395704591	-0.822429395704591	-0.822429395704591	-0.822429395704591	-0.822429395704591	-0.0113376186606659	0.0443045252939211	-0.822429395704591	1.46935549272934	0.874778412544053	0.609594893441908	0.41868450446122	0.940281625828404	1.383171586317	1.25972945455942	-0.822429395704591	0.138917719291611	-0.822429395704591	-0.822429395704591	0.355295021179508	0.17097474043068	1.78986191422663	0.476677897865622	0.276526618472484	0.820454674192466	1.23059072600183	-0.822429395704591	-0.822429395704591	-0.822429395704591	-0.822429395704591	0.514989947481603	0.062310853785691	-0.176286696554341	-0.822429395704591	0.120805699661929	-0.822429395704591	-0.822429395704591	-0.822429395704591	-0.822429395704591	0.197077384567432	0.374546371139146	0.0808059397453804	-0.822429395704591	-0.822429395704591	-0.822429395704591	0.326718680554836	-0.822429395704591	0.114296055794594	0.406617687781326	-0.822429395704591	1.76951256784522	-0.822429395704591	-0.822429395704591	-0.822429395704591	0.340814837119965	0.884592302423325	-0.822429395704591	0.993029592541349	-0.822429395704591	0.665402723745309	-0.822429395704591	1.25238973135485	-0.822429395704591	0.485868191714368	-0.822429395704591	1.30808058709087	1.88056077741516	-0.822429395704591	-0.822429395704591	0.497562871918053	0.629008693368319	-0.822429395704591	1.10653344669107	-0.822429395704591	0.373085836963539	-0.822429395704591	0.327387838176365	-0.822429395704591	-0.822429395704591	-0.822429395704591	0.35247975324314	-0.822429395704591	-0.822429395704591	-0.822429395704591	-0.822429395704591	-0.822429395704591	-0.822429395704591	0.650316201095154	0.908427769901558	-0.822429395704591	-0.822429395704591	-0.822429395704591	-0.822429395704591	-0.822429395704591	-0.822429395704591	-0.822429395704591	-0.822429395704591	1.29388963667626	-0.822429395704591	-0.822429395704591	0.2595813736937	-0.822429395704591	-0.822429395704591	-0.822429395704591	-0.822429395704591	0.414423541357712	1.12065716507473	-0.822429395704591	-0.822429395704591	0.379246576223695	0.511165694311834	-0.822429395704591	-0.822429395704591	-0.822429395704591	0.759911389434762	0.539340872884939	-0.822429395704591	-0.822429395704591	0.205197756560326	1.42793493106592	-0.822429395704591	-0.822429395704591	-0.822429395704591	0.717909066661049	-0.822429395704591	-0.822429395704591	0.602750143123623	-0.822429395704591	-0.822429395704591	0.378067721029069	0.393443003589806	-0.822429395704591	0.26714812906319	0.0865877696654357	0.182041554462431	-0.182106386013724	-0.822429395704591	-0.822429395704591	-0.822429395704591	-0.822429395704591	-0.822429395704591	0.705998973843363	-0.822429395704591	-0.822429395704591	-0.822429395704591	-0.822429395704591	0.426340397402841	0.79289962135495	-0.822429395704591	-0.822429395704591	0.424256610088678	-0.822429395704591	0.4507882575443	-0.822429395704591	-0.822429395704591	0.312860058674726	0.471093637422872	0.883988662808983	0.410350861287599	0.510793911109543	-0.822429395704591	-0.822429395704591	-0.822429395704591	0.910303283748981	-0.822429395704591	-0.822429395704591	0.0314217081996094	-0.822429395704591	1.20331330350224	0.4582129166833	-0.822429395704591	-0.822429395704591	0.88861128901791	-0.822429395704591	1.19850948004306	0.998659230923965	0.910474027825901	0.868364088323855	-0.822429395704591	0.765576808179435	0.55563855873723	0.298853275423902	0.956657400979736	0.678533896975301	0.453645491689678	-0.822429395704591	0.527949497682205	-0.822429395704591	-0.822429395704591	0.143585079785752	-0.822429395704591	0.900300550659313	-0.822429395704591	-0.822429395704591	0.353322783241736	0.318227929333479	0.446279428663489	-0.822429395704591	-0.822429395704591	-0.822429395704591	-0.822429395704591	0.475276789980958	-0.822429395704591	-0.822429395704591	0.666954903988012	0.91349720653686	0.594484904006831	-0.0185843354236734	-0.822429395704591	-0.822429395704591	1.43992800821369	0.640719886580501	-0.822429395704591	0.732014341220926	0.767104905327862	-0.822429395704591	-0.822429395704591	0.426179832007262	0.973966675138428	0.344398224728193	-0.822429395704591	0.910644812444123	1.01239907912264	-0.822429395704591	0.259698729839597	-0.822429395704591	0.935139375288096	0.689827493461541	-0.822429395704591	0.282631146338178	-0.822429395704591	0.313903119796866	1.19730266065886	0.24832712949993	0.318491193340757	-0.822429395704591	-0.822429395704591	0.0602543869378184	0.462132518275815	-0.822429395704591	0.118364221200004	0.669590194861899	0.198421205527055	-0.822429395704591	0.33534869949822	-0.822429395704591	0.088045485730647	-0.822429395704591	-0.822429395704591	-0.00187282845656845	-0.0151354833976552	-0.822429395704591	0.432963238947119	0.508660666792622	0.0297955002043795	-0.822429395704591	0.578796756350388	-0.822429395704591	-0.822429395704591	-0.822429395704591	-0.822429395704591	-0.822429395704591	-0.822429395704591	0.535067984047461	-0.822429395704591	-0.822429395704591	-0.822429395704591	-0.822429395704591	-0.822429395704591	0.460084178962185	-0.822429395704591	0.399837994231639	0.397393071971144	0.443955462798463	1.16089663163157	-0.822429395704591	-0.822429395704591	0.239684392523234	-0.822429395704591	-0.822429395704591	-0.822429395704591	0.481431699916636	0.404760452839856	0.20994611144095	-0.822429395704591	0.234079966663155	-0.822429395704591	-0.822429395704591	-0.822429395704591	-0.0539058572420246	-0.133730832867846	0.0315634259735449	0.125022569180321	0.0557955196730588	-0.822429395704591	-0.822429395704591	0.215063291797458	-0.822429395704591	-0.822429395704591	0.233968528398602	0.132050821528785	-0.822429395704591	-0.822429395704591	-0.822429395704591	-0.0460359392280763	-0.822429395704591	0.795504505149618	0.430369465410926	1.01298801364849	-0.822429395704591	-0.822429395704591	-0.822429395704591	-0.822429395704591	0.856076515756223	-0.822429395704591	-0.822429395704591	-0.822429395704591	-0.822429395704591	-0.822429395704591	0.801621292429962	0.605131878439115	-0.822429395704591	-0.822429395704591	0.7953595294885	0.93038427736429	-0.0114012227491001	-0.822429395704591	-0.822429395704591	-0.822429395704591	-0.822429395704591	0.493037302494799	0.0190723930781057	0.715844668097985	0.780872920122497	0.0662230075711276	-0.822429395704591	-0.822429395704591	0.432313679137039	-0.822429395704591	-0.822429395704591	-0.822429395704591	-0.822429395704591	-0.822429395704591	0.751705319126329	0.551945662814876	1.64867215668037	-0.822429395704591	0.92705669637773	-0.822429395704591	-0.822429395704591	0.26477123766487	-0.822429395704591	1.04995403076848	-0.822429395704591	0.295315662695621	-0.822429395704591	0.261462382959052	-0.822429395704591	0.0856186992472215	-0.822429395704591	-0.822429395704591	1.58936811279099	-0.822429395704591	-0.822429395704591	-0.822429395704591	-0.822429395704591	-0.822429395704591	-0.822429395704591	0.933550877427691	-0.822429395704591	1.0459763131823	1.26083491181511	0.880868887532091	0.779171987498695	1.17621278080147	-0.0758552712796616	0.272537520604051	-0.822429395704591	0.249935812604182	0.417260577169401	1.03067391199432	-0.822429395704591	-0.822429395704591	0.403371590226588	0.736517474057719	0.384881127148506	0.285217055821152	0.364835005456816	-0.822429395704591	-0.822429395704591	-0.822429395704591	0.244669637683441	-0.822429395704591	-0.822429395704591	-0.822429395704591	-0.822429395704591	-0.822429395704591	-0.822429395704591	-0.822429395704591	-0.822429395704591	0.334533619272039	-0.822429395704591	-0.822429395704591	0.250626848000033	0.321660734146824	0.218937127593497	1.51722175009613	-0.822429395704591	0.0190723930781057	-0.822429395704591	-0.822429395704591	0.389220503182791	-0.822429395704591	0.599409395838119	-0.822429395704591	-0.822429395704591	0.304461880473217	-0.822429395704591	0.696423396120428	0.665879920404356	-0.822429395704591	0.0606344530522556	-0.0949722115217307	0.829533704671747	-0.822429395704591	0.903619328435671	0.66576058816866	-0.822429395704591	0.238670866961076	-0.822429395704591	0.852683492609701	-0.822429395704591	-0.822429395704591	1.33544469502242	-0.822429395704591	-0.822429395704591	-0.822429395704591	-0.822429395704591	0.208252415371234	0.110863084587359	-0.822429395704591	-0.822429395704591	-0.822429395704591	0.717521501210732	0.0901598321542654	0.568078146790593	-0.822429395704591	1.18952342402451	-0.822429395704591	0.0281055136489831	-0.822429395704591	-0.822429395704591	-0.822429395704591	-0.822429395704591	1.16823678900293	0.0314925609054	0.265839447982555	0.818403173889417	0.1415658007047	0.592143412848613	0.220777279349498	0.456009249610062	0.719850302777212	-0.822429395704591	0.561573926768295	0.680361931312034	-0.822429395704591	-0.822429395704591	1.19763539289044	1.45944383577982	-0.822429395704591	-0.822429395704591	0.60339880813679	0.635121625969197	-0.822429395704591	0.842446529974331	-0.822429395704591	-0.822429395704591	-0.822429395704591	-0.822429395704591	0.599301926912482	-0.822429395704591	-0.822429395704591	0.282631146338178	0.811641397068667	0.15035049488714	-0.822429395704591	0.603831625698176	0.448278961341862	-0.822429395704591	-0.822429395704591	-0.822429395704591	-0.822429395704591	0.930911084698802	-0.822429395704591	-0.822429395704591	-0.822429395704591	0.43004607920805	-0.822429395704591	-0.822429395704591	0.368582972801817	0.470399369567314	0.480195502444669	0.761978599881206	0.905199731394899	-0.822429395704591	0.931965849134909	-0.822429395704591	0.41599789614122	-0.822429395704591	-0.822429395704591	0.285340522133389	0.564207936411518	-0.822429395704591	0.448278961341862	0.506166180485418	0.490518127581713	0.449448595915381	-0.822429395704591	-0.822429395704591	-0.822429395704591	1.04201942557034	0.563396262976079	-0.822429395704591	0.570535137331774	-0.822429395704591	1.03693333538308	0.312469448582374	0.548571859364922	-0.822429395704591	-0.822429395704591	-0.822429395704591	-0.822429395704591	1.00284504292443	-0.822429395704591	0.567465433562031	-0.822429395704591	0.166117901237	1.51494698531437	1.72575241878276	-0.822429395704591	0.431664864542249	-0.822429395704591	1.56796415790155	-0.822429395704591	0.248901060377606	0.581714686659073	-0.822429395704591	-0.822429395704591	-0.822429395704591	-0.822429395704591	-0.822429395704591	-0.822429395704591	-0.822429395704591	-0.822429395704591	-0.822429395704591	-0.822429395704591	-0.822429395704591	-0.822429395704591	-0.822429395704591	0.12981472463365	-0.822429395704591	1.0270631782764	-0.822429395704591	0.543644232450749	0.933374592075486	-0.822429395704591	0.976019119243945	0.126260049839042	-0.822429395704591	-0.822429395704591	-0.822429395704591	0.579420867093942	-0.822429395704591	-0.822429395704591	1.28275849393118	0.864991662583163	-0.822429395704591	0.763037621290894	0.543055603287528	0.133757742324062	-0.822429395704591	-0.822429395704591	0.315995523244343	0.95447682445343	0.845400672226859	-0.822429395704591	-0.822429395704591	0.893597580624185	0.959392287448022	-0.822429395704591	0.206564678275727	-0.822429395704591	0.750754425241116	0.900693501479911	0.132499382308751	0.150911053236112	-0.822429395704591	-0.822429395704591	-0.822429395704591	-0.822429395704591	0.301140347754171	-0.822429395704591	-0.822429395704591	0.400757631883823	0.659940188861512	0.666835372977613	0.292678334621492	0.973904569017776	0.465218740022628	0.980642442088189	1.42068899819319	-0.822429395704591	-0.822429395704591	-0.822429395704591	-0.822429395704591	0.342879230739125	-0.822429395704591	-0.822429395704591	1.07115115581534	-0.822429395704591	0.458382780076519	-0.822429395704591	0.181042724803121	-0.822429395704591	0.218397234837181	0.375278110962049	-0.822429395704591	0.324050532177703	-0.822429395704591	0.253980466513915	0.235195744988678	-0.822429395704591	-0.822429395704591	-0.822429395704591	-0.822429395704591	-0.822429395704591	-0.822429395704591	0.269536303665763	-0.822429395704591	0.204358510563723	-0.822429395704591	0.347866664813685	-0.822429395704591	0.456686401078921	-0.822429395704591	-0.822429395704591	-0.822429395704591	0.323651475974615	0.287072193837897	0.411600831439622	0.708924538323173	-0.822429395704591	1.02746351477692	-0.822429395704591	0.35826702323373	0.765438061116224	-0.822429395704591	0.0355517051768757	0.36901710438035	-0.822429395704591	-0.822429395704591	0.473355767656406	-0.822429395704591	-0.822429395704591	1.34817228963382	-0.822429395704591	1.12398256973321	0.188687623937667	0.365985464123873	-0.822429395704591	1.00020201968583	-0.822429395704591	-0.822429395704591	0.440734229092887	-0.822429395704591	0.470052547409211	0.60992270661854	-0.822429395704591	-0.822429395704591	0.316519937645824	-0.822429395704591	0.0170163538943035	-0.822429395704591	-0.822429395704591	-0.822429395704591	-0.822429395704591	-0.822429395704591	1.54242218265709	0.103235627050951	-0.00167725988609126	0.0724338554889221	-0.822429395704591	-0.822429395704591	0.0718086475020443	0.502123489073114	1.07171703444434	-0.822429395704591	-0.822429395704591	0.821357253997684	0.218073588143164	0.71024316115121	-0.822429395704591	0.00976820876054279	-0.822429395704591	-0.822429395704591	-0.822429395704591	0.17224588828033	-0.822429395704591	-0.822429395704591	0.865472453563839	-0.822429395704591	0.275677814962013	0.268102040103401	-0.822429395704591	-0.822429395704591	0.980015973635805	0.597156428684385	-0.822429395704591	0.917682093488553	0.357983266636115	0.375864211692343	0.996863348873087	0.219045178462099	-0.822429395704591	0.335756710700081	0.362684473914784	0.304974783982243	-0.822429395704591	-0.822429395704591	-0.822429395704591	0.188890491495996	0.525373096714327	-0.822429395704591	0.257356826230364	0.776487503111046	1.1640795732541	0.846024187579487	-0.822429395704591	-0.822429395704591	0.990484717031469	0.860519999009412	-0.02329964897145	0.932405787496715	-0.822429395704591	-0.822429395704591	-0.822429395704591	1.25533548995315	1.19651298098821	0.722837949314639	0.111034098904267	1.1194138101632	0.650704618658826	0.613210289093101	0.809344557225241	0.304974783982243	-0.822429395704591	-0.822429395704591	0.995903052115127	-0.822429395704591	0.338484843706949	-0.822429395704591	-0.822429395704591	-0.822429395704591	-0.822429395704591	-0.822429395704591	0.271334891146662	-0.822429395704591	0.340402918438955	-0.822429395704591	-0.822429395704591	0.100889518610668	-0.822429395704591	-0.822429395704591	-0.822429395704591	1.09725930853022	0.477730948854898	1.22868526153116	-0.822429395704591	-0.822429395704591	0.713915127428584	0.807202798941025	0.698929779504219	-0.822429395704591	-0.822429395704591	0.384136416204924	1.71556022037573	0.595872666276936	-0.822429395704591	0.348563065242931	-0.822429395704591	-0.822429395704591	-0.822429395704591	-0.822429395704591	-0.822429395704591	-0.822429395704591	-0.822429395704591	-0.822429395704591	0.295189768145113	0.264415671837333	0.270015300155586	0.989025360434066	0.673201160214796	0.193683126726426	0.717909066661049	0.909052397708129	-0.822429395704591	0.241378252118534	-0.822429395704591	-0.822429395704591	-0.822429395704591	-0.822429395704591	-0.822429395704591	-0.822429395704591	-0.182612425737805	-0.822429395704591	-0.822429395704591	-0.822429395704591	-0.822429395704591	0.648338927379851	0.951880738757814	0.0390737336871222	-0.822429395704591	0.0897524202509232	-0.0136840402923584	-0.822429395704591	-0.822429395704591	-0.298765997191156	0.345228595862299	-0.822429395704591	0.127412220327798	0.162172984052861	-0.822429395704591	-0.822429395704591	-0.822429395704591	0.1752911730725	-0.822429395704591	-0.822429395704591	0.240248365402471	0.0808857103791946	0.1134353021878	-0.822429395704591	-0.822429395704591	-0.822429395704591	-0.822429395704591	0.287258078851761	-0.822429395704591	-0.822429395704591	-0.0532801071780409	-0.822429395704591	0.696673603796629	0.0978085632253962	-0.0589300176682671	-0.190674412188702	0.509556313266881	0.336369317466932	-0.00498870531499506	0.477730948854898	-0.822429395704591	0.00722558068418148	-0.0897617389257974	-0.822429395704591	-0.0455711863830211	0.843947957329752	0.68044329670231	0.261050307753462	0.32159450604902	0.0390737336871222	-0.822429395704591	-0.822429395704591	-0.182845705079452	-0.822429395704591	-0.822429395704591	-0.822429395704591	-0.822429395704591	0.0415355258303677	-0.822429395704591	0.150724123923691	-0.822429395704591	0.303309702777421	1.03295626900497	0.163036058410606	0.274226025414313	1.40348532095494	-0.822429395704591	0.218181446314568	1.51692789339218	-0.0134310579357168	-0.822429395704591	0.470312644556562	0.20994611144095	-0.822429395704591	-0.822429395704591	1.68936254239173	-0.822429395704591	0.446029978854099	1.82855019419099	0.592816575115346	1.46928602032055	-0.822429395704591	-0.822429395704591	0.36670574521386	-0.822429395704591	-0.0194573119020182	-0.822429395704591	0.00311186165296479	-0.822429395704591	0.112404611455217	-0.822429395704591	-0.822429395704591	0.135290503738261	0.86275228915884	1.00197374205102	-0.822429395704591	0.50102572068387	-0.0898646495070222	0.0262126771010571	0.200184256280539	0.271094708652839	1.43471005649127	1.23224001358516	-0.822429395704591	-0.822429395704591	-0.028748592816446	-0.0391806220253486	0.355647970309583	-0.0797405539086151	0.102396281703042	-0.0602731627240977	0.75625190700531	0.818403173889417	0.489890020562136	0.516020164602718	-0.0904814835068977	0.397393071971144	0.734063471743592	-0.00544103527089567	0.508660666792622	0.483468300780511	-0.822429395704591	-0.0887309802186818	-0.0258807682097778	-0.822429395704591	-0.822429395704591	-0.822429395704591	0.0157196404171437	0.333629444746869	0.37056350408463	0.411913762096373	-0.00679488628593689	1.38867720883193	-0.822429395704591	0.165104404027218	-0.822429395704591	-0.822429395704591	-0.822429395704591	1.15603356834957	0.548439934690484	0.109923692989107	0.320998829453858	0.518211391545036	0.371677706999304	0.575340930915179	0.664131921477188	0.337119022229686	0.782435846159794	1.431581417867	-0.171890192557756	-0.0509097347023191	0.371289898776663	1.11490928744339	-0.822429395704591	-0.822429395704591	-0.822429395704591	-0.822429395704591	0.693677399726789	-0.822429395704591	0.0160263766873017	0.297587049905632	0.0413540074629424	0.400182679408014	0.863604546493603	0.461448928796225	0.369379146439917	-0.822429395704591	-0.0814304799818948	-0.822429395704591	0.248786221041125	0.161120305134909	0.383838815038214	-0.822429395704591	-0.822429395704591	0.283430145537538	0.0249556954227144	0.618580316938976	0.224915979893833	-0.174575366567165	0.35508336299469	0.257123238620477	-0.0957319811016488	-0.119110989715783	-0.15966392602656	-0.249397496193617	0.425751881253818	0.260403445471997	-0.822429395704591	-0.232689400036787	0.15405354472826	-0.822429395704591	-0.822429395704591	-0.822429395704591	-0.822429395704591	-0.822429395704591	2.26200765523031	-0.822429395704591	1.48082639933814	1.27846801626378	-0.822429395704591	-0.822429395704591	-0.822429395704591	-0.822429395704591	-0.822429395704591	-0.822429395704591	-0.822429395704591	-0.822429395704591	-0.822429395704591	-0.822429395704591	-0.822429395704591	-0.822429395704591	-0.822429395704591	-0.822429395704591	-0.822429395704591	-0.822429395704591	-0.822429395704591	-0.822429395704591	-0.822429395704591	-0.822429395704591	-0.822429395704591	-0.822429395704591	-0.822429395704591	-0.822429395704591	-0.822429395704591	1.12337688818482	-0.822429395704591	1.79548298787761	-0.822429395704591	1.08787889460851	-0.822429395704591	-0.822429395704591	-0.822429395704591	-0.822429395704591	-0.822429395704591	-0.822429395704591	-0.822429395704591	-0.822429395704591	-0.822429395704591	-0.822429395704591	-0.822429395704591	-0.822429395704591	0.786859814601285	-0.822429395704591	1.61218442906679	1.4993341974663	-0.822429395704591	-0.822429395704591	-0.822429395704591	-0.822429395704591	-0.822429395704591	-0.822429395704591	-0.822429395704591	-0.822429395704591	-0.822429395704591	-0.822429395704591	-0.822429395704591	-0.822429395704591	-0.822429395704591	-0.822429395704591	0.921660119053738	1.86721031936486	-0.822429395704591	-0.822429395704591	1.00187699378082	-0.822429395704591	-0.822429395704591	-0.822429395704591	2.18712998309891	-0.822429395704591	-0.822429395704591	-0.822429395704591	-0.822429395704591	-0.822429395704591	-0.822429395704591	1.31517332127059	0.958297107071665	-0.822429395704591	-0.822429395704591	-0.822429395704591	-0.822429395704591	-0.822429395704591	0.917854595921156	-0.822429395704591	-0.822429395704591	0.964157066967007	1.46720448369691	-0.822429395704591	-0.822429395704591	-0.822429395704591	-0.822429395704591	1.26804453030039	1.20616756193957	-0.822429395704591	-0.822429395704591	1.73042389372943	-0.822429395704591	-0.822429395704591	2.02222849685513	1.28345263547181	-0.822429395704591	1.29746139233325	-0.822429395704591	-0.822429395704591	-0.822429395704591	-0.822429395704591	-0.822429395704591	-0.822429395704591	1.3670236435562	1.01830941040546	-0.822429395704591	-0.822429395704591	-0.822429395704591	-0.822429395704591	1.18377967578953	1.06987946336122	-0.822429395704591	-0.822429395704591	-0.822429395704591	-0.822429395704591	-0.822429395704591	-0.822429395704591	-0.822429395704591	-0.822429395704591	-0.822429395704591	-0.822429395704591	-0.822429395704591	-0.822429395704591	-0.822429395704591	-0.822429395704591	2.31916732484975	-0.822429395704591	-0.822429395704591	1.97637227365337	-0.822429395704591	-0.822429395704591	-0.822429395704591	1.41676282916204	-0.822429395704591	-0.822429395704591	-0.822429395704591	-0.822429395704591	-0.822429395704591	-0.822429395704591	-0.822429395704591	-0.822429395704591	0.861475829909506	-0.822429395704591	0.895434644892803	-0.822429395704591	-0.822429395704591	0.626984074776872	-0.822429395704591	0.453477024044703	-0.822429395704591	0.864031061308695	-0.822429395704591	-0.822429395704591	-0.822429395704591	0.611235674635834	0.410506954425338	-0.822429395704591	0.633077433991478	-0.822429395704591	-0.822429395704591	-0.822429395704591	0.817304867777499	-0.822429395704591	-0.822429395704591	-0.822429395704591	-0.822429395704591	0.857977434586242	1.25963954209847	1.22894483050129	-0.822429395704591	-0.822429395704591	-0.822429395704591	-0.822429395704591	0.703212718095443	-0.822429395704591	0.319941518262818	-0.822429395704591	-0.822429395704591	-0.822429395704591	0.63330424186375	1.73700515042139	-0.822429395704591	-0.822429395704591	-0.822429395704591	-0.822429395704591	0.640146375583948	-0.822429395704591	0.903844887279231	-0.822429395704591	-0.822429395704591	-0.822429395704591	-0.822429395704591	-0.822429395704591	0.971919933337847	-0.822429395704591	-0.822429395704591	-0.822429395704591	-0.822429395704591	-0.822429395704591	-0.822429395704591	0.98845508952069	0.842291393552262	1.23180566096901	1.16679526109734	-0.822429395704591	-0.822429395704591	0.221754313559797	0.200496061523276	-0.822429395704591	-0.822429395704591	0.622507982698793	-0.822429395704591	0.857343224588809	0.447945219300331	-0.822429395704591	-0.822429395704591	-0.822429395704591	0.920793464345416	-0.822429395704591	0.402293761630898	-0.822429395704591	-0.822429395704591	-0.822429395704591	-0.822429395704591	-0.822429395704591	-0.822429395704591	-0.822429395704591	-0.822429395704591	1.68521862711124	-0.822429395704591	0.918545018447085	-0.822429395704591	-0.822429395704591	-0.822429395704591	-0.822429395704591	-0.822429395704591	-0.822429395704591	-0.822429395704591	-0.822429395704591	-0.822429395704591	-0.822429395704591	-0.822429395704591	-0.822429395704591	-0.822429395704591	-0.822429395704591	-0.822429395704591	-0.822429395704591	-0.822429395704591	-0.822429395704591	-0.822429395704591	-0.822429395704591	-0.822429395704591	0.497199542507537	-0.822429395704591	-0.822429395704591	-0.822429395704591	-0.822429395704591	-0.822429395704591	2.56085751368871	1.61218442906679	1.8579973420583	1.84567857789372	1.10542350740145	-0.822429395704591	-0.822429395704591	0.864671316965415	-0.822429395704591	-0.822429395704591	-0.822429395704591	-0.822429395704591	-0.822429395704591	-0.822429395704591	-0.822429395704591	-0.822429395704591	-0.822429395704591	-0.822429395704591	1.46963343914264	-0.822429395704591	-0.822429395704591	-0.822429395704591	-0.822429395704591	1.46616562402814	-0.822429395704591	0.901817406882624	-0.822429395704591	1.63797117689771	-0.822429395704591	-0.822429395704591	-0.822429395704591	-0.822429395704591	-0.822429395704591	0.66564127798481	-0.822429395704591	-0.822429395704591	-0.822429395704591	-0.822429395704591	-0.822429395704591	-0.822429395704591	-0.822429395704591	-0.822429395704591	0.892098033005605	0.857026333650075	-0.822429395704591	-0.822429395704591	1.02826482868617	-0.822429395704591	-0.822429395704591	-0.822429395704591	-0.822429395704591	1.48541587732006	-0.822429395704591	1.14222113286932	-0.822429395704591	-0.822429395704591	-0.822429395704591	-0.822429395704591	1.02906699846332	-0.822429395704591	-0.822429395704591	0.757439062677024	0.708542205655661	0.765160652280996	-0.822429395704591	-0.822429395704591	-0.822429395704591	0.677439539691152	-0.822429395704591	-0.822429395704591	-0.822429395704591	-0.822429395704591	-0.822429395704591	-0.822429395704591	-0.822429395704591	0.601670528772984	-0.822429395704591	-0.822429395704591	0.620726387219485	0.730037291028439	-0.822429395704591	-0.822429395704591	0.514335282216142	-0.822429395704591	0.487652261136841	-0.822429395704591	-0.822429395704591	0.393745853098321	-0.822429395704591	-0.822429395704591	-0.822429395704591	-0.822429395704591	-0.822429395704591	0.248212423016459	-0.822429395704591	1.41058369218707	-0.822429395704591	-0.822429395704591	1.82464278690441	-0.822429395704591	-0.822429395704591	-0.822429395704591	0.960855078735026	-0.822429395704591	-0.822429395704591	0.835806552352713	-0.822429395704591	0.796084714358748	0.950676391985549	-0.822429395704591	-0.822429395704591	1.00033073002614	0.686739168561395	-0.822429395704591	-0.822429395704591	-0.822429395704591	-0.822429395704591	-0.822429395704591	-0.822429395704591	-0.822429395704591	-0.822429395704591	-0.822429395704591	-0.822429395704591	-0.822429395704591	0.757850488569459	0.242850987132779	0.717091138845849	-0.822429395704591	-0.822429395704591	-0.822429395704591	-0.822429395704591	-0.822429395704591	-0.822429395704591	0.772130176465865	0.71545830931717	-0.822429395704591	0.682072745332945	-0.822429395704591	0.744404470851786	-0.822429395704591	1.14315214224934	0.268938197506865	-0.822429395704591	0.559555462416176	-0.822429395704591	-0.822429395704591	-0.822429395704591	0.189804476117454	0.177464473601374	-0.822429395704591	-0.822429395704591	-0.822429395704591	-0.822429395704591	-0.822429395704591	-0.822429395704591	-0.822429395704591	-0.822429395704591	-0.822429395704591	1.09048516823398	0.459232850510916	-0.822429395704591	-0.822429395704591	1.2537273772096	-0.822429395704591	0.545610475475588	0.532171938671117	-0.822429395704591	-0.822429395704591	0.607304987371274	0.452131062882836	-0.822429395704591	-0.822429395704591	0.606217490123719	-0.822429395704591	-0.822429395704591	0.255142147109586	-0.822429395704591	0.305745093041623	-0.822429395704591	-0.822429395704591	-0.822429395704591	1.55226302441315	-0.822429395704591	-0.822429395704591	-0.822429395704591	-0.822429395704591	-0.822429395704591	-0.822429395704591	-0.822429395704591	0.98145764638087	0.492136355346495	-0.822429395704591	-0.822429395704591	-0.822429395704591	-0.822429395704591	0.92455649832683	-0.822429395704591	-0.822429395704591	-0.822429395704591	0.0856186992472215	-0.822429395704591	-0.822429395704591	-0.822429395704591	0.918545018447085	-0.822429395704591	-0.822429395704591	-0.822429395704591	-0.822429395704591	0.712503702092968	-0.822429395704591	-0.822429395704591	-0.822429395704591	-0.822429395704591	0.0794521141950494	-0.822429395704591	-0.822429395704591	0.912012550866466	-0.822429395704591	-0.822429395704591	0.733997272408448	0.774938155421782	-0.822429395704591	0.593313056293735	0.46059558115276	1.08636265174407	-0.822429395704591	-0.822429395704591	-0.822429395704591	0.929507115161177	-0.822429395704591	0.60992270661854	-0.822429395704591	0.958661985312056	-0.822429395704591	-0.822429395704591	-0.822429395704591	-0.822429395704591	0.386224161769386	0.816108699062763	0.994943995656588	-0.822429395704591	-0.822429395704591	0.870782847378607	-0.822429395704591	0.43556895842855	-0.822429395704591	-0.822429395704591	0.498654206870097	0.371920227827805	0.890103522211701	-0.822429395704591	-0.822429395704591	-0.822429395704591	-0.822429395704591	-0.822429395704591	-0.822429395704591	-0.822429395704591	-0.822429395704591	-0.822429395704591	-0.822429395704591	-0.822429395704591	-0.822429395704591	-0.822429395704591	-0.822429395704591	0.282631146338178	0.549958802940826	1.69845084215747	1.71371951396886	-0.822429395704591	-0.822429395704591	0.851975392505599	-0.822429395704591	0.774375630493079	-0.822429395704591	-0.822429395704591	-0.822429395704591	-0.822429395704591	-0.822429395704591	-0.822429395704591	-0.822429395704591	0.814020366007741	1.5485722741767	-0.822429395704591	-0.822429395704591	0.588858944841996	1.47206935301541	-0.822429395704591	-0.822429395704591	1.12428558808011	-0.822429395704591	-0.822429395704591	-0.822429395704591	0.556339741985663	-0.822429395704591	-0.822429395704591	-0.822429395704591	-0.822429395704591	-0.822429395704591	1.33209671820792	0.768218417953364	-0.822429395704591	-0.822429395704591	-0.822429395704591	-0.822429395704591	0.841981223845623	-0.822429395704591	0.721667267136652	-0.822429395704591	0.686246389946707	0.279447637197419	-0.822429395704591	-0.822429395704591	0.486759546409524	0.659940188861512	0.51302810974926	-0.822429395704591	0.711607089981263	0.623400669049163	-0.822429395704591	-0.822429395704591	1.05312371060383	-0.822429395704591	-0.822429395704591	0.558951222045907	-0.822429395704591	-0.822429395704591	-0.822429395704591	-0.822429395704591	0.720628392227227	-0.822429395704591	-0.822429395704591	0.547978424160936	1.00439654470826	0.558146497897743	1.46870730423954	-0.822429395704591	-0.822429395704591	-0.822429395704591	-0.822429395704591	0.961954090797726	1.0579032357794	-0.822429395704591	-0.822429395704591	-0.822429395704591	-0.822429395704591	-0.822429395704591	-0.822429395704591	0.359403547980293	0.93496270378192	-0.822429395704591	-0.822429395704591	-0.822429395704591	-0.822429395704591	-0.822429395704591	-0.822429395704591	0.565427468480866	0.945998331529204	1.32974161765667	1.00303880392938	-0.822429395704591	-0.822429395704591	-0.822429395704591	-0.822429395704591	0.531786851067682	0.54148872138163	-0.822429395704591	-0.822429395704591	-0.822429395704591	-0.822429395704591	-0.822429395704591	-0.822429395704591	-0.822429395704591	-0.822429395704591	-0.822429395704591	-0.822429395704591	-0.822429395704591	1.22170857323879	0.721667267136652	1.34487211972411	1.28484270102273	0.58255091913949	-0.822429395704591	2.249170558757	0.993603395033166	0.80823592098517	-0.822429395704591	0.449114170299519	0.482493387451694	1.13205281670582	1.40670440124073	-0.822429395704591	0.256189979977957	0.388770008617418	0.516207668516354	-0.822429395704591	0.403834158474976	0.553939039008104	0.701950129426904	-0.822429395704591	0.445614471405465	1.55373096662183	0.639687938073632	-0.822429395704591	-0.822429395704591	-0.822429395704591	-0.822429395704591	0.711351138553908	-0.822429395704591	-0.822429395704591	0.927581088542628	0.79261079995121	2.06963145499049	1.36979612395174	-0.822429395704591	-0.822429395704591	-0.822429395704591	-0.822429395704591	-0.822429395704591	-0.822429395704591	-0.822429395704591	-0.822429395704591	-0.822429395704591	0.790880424291497	0.900132209118773	1.22868526153116	1.47241791084948	-0.822429395704591	-0.822429395704591	-0.822429395704591	-0.822429395704591	-0.822429395704591	-0.822429395704591	0.499929990644921	0.378509493371176	-0.822429395704591	-0.822429395704591	-0.822429395704591	-0.822429395704591	0.778040387628153	1.43224611407672	-0.822429395704591	1.5428762472804	0.650782330435054	-0.822429395704591	-0.822429395704591	1.04365424423042	1.02108362511168	-0.822429395704591	-0.822429395704591	-0.822429395704591	0.492136355346495	2.00931273952401	0.707523734656903	0.594165090176085	1.10475831037286	-0.822429395704591	0.657343959423353	-0.822429395704591	0.364260692834841	0.431340736263618	-0.822429395704591	1.28604935155602	-0.822429395704591	0.663022019255076	-0.822429395704591	1.21555784859671	-0.822429395704591	0.502306649083289	0.602534070967786	0.570124955311571	0.587803136571592	-0.822429395704591	1.34009531286835	-0.822429395704591	-0.822429395704591	-0.822429395704591	0.538951174706998	1.09200959552055	-0.822429395704591	-0.822429395704591	0.417892987020891	0.472658787347069	-0.822429395704591	0.607522713568944	-0.822429395704591	0.444618486956857	-0.822429395704591	0.747234264855406	-0.822429395704591	-0.822429395704591	0.325516337546246	-0.822429395704591	0.520347752505773	-0.822429395704591	-0.822429395704591	0.683052376374781	-0.822429395704591	-0.822429395704591	-0.822429395704591	0.409415219291077	-0.822429395704591	-0.822429395704591	0.121856173871561	-0.822429395704591	-0.0927340159230943	-0.822429395704591	-0.101701670423164	-0.822429395704591	-0.822429395704591	-0.822429395704591	0.305873589324376	0.198214216501324	0.278593934986815	0.255724004588184	0.153912373295146	0.407238147344151	-0.822429395704591	-0.00388800324884113	0.666516731708358	-0.822429395704591	0.621839295014706	-0.822429395704591	0.509679956938184	0.489979708947167	1.01791393188578	0.663022019255076	-0.822429395704591	0.649617642411767	-0.822429395704591	0.585907201682303	-0.822429395704591	0.573620261979852	-0.822429395704591	-0.822429395704591	-0.822429395704591	0.714429121298012	0.516207668516354	0.503223302070828	-0.822429395704591	-0.822429395704591	-0.822429395704591	-0.822429395704591	-0.822429395704591	-0.822429395704591	0.878252284903903	1.02692978020197	0.176277782760014	1.32359140086921	0.503957649732487	1.24617661302587	-0.822429395704591	0.316519937645824	0.824676793935308	0.932669878649002	0.310391131329861	0.154288927257294	-0.822429395704591	0.243418596279885	-0.822429395704591	-0.822429395704591	-0.822429395704591	-0.822429395704591	-0.822429395704591	0.324849555400221	-0.822429395704591	-0.822429395704591	-0.822429395704591	0.275435560706538	-0.822429395704591	-0.822429395704591	-0.822429395704591	0.387870126013781	0.394807138038929	-0.822429395704591	0.684770284454668	-0.822429395704591	-0.822429395704591	0.393443003589806	-0.822429395704591	-0.822429395704591	0.408014696084998	-0.822429395704591	-0.822429395704591	-0.822429395704591	0.464531484884306	1.56822393561976	1.3126742676212	0.424576691081371	1.05936387296752	0.941171907855592	1.28234229368119	-0.822429395704591	-0.822429395704591	-0.822429395704591	-0.822429395704591	-0.822429395704591	-0.822429395704591	-0.822429395704591	-0.822429395704591	-0.822429395704591	0.702833686822399	-0.822429395704591	-0.822429395704591	-0.0596581657093513	-0.0288093760812465	-0.822429395704591	-0.822429395704591	-0.822429395704591	-0.822429395704591	-0.822429395704591	-0.822429395704591	-0.822429395704591	-0.822429395704591	-0.822429395704591	-0.822429395704591	-0.822429395704591	2.07383896266502	-0.822429395704591	1.24282377685553	-0.822429395704591	-0.822429395704591	-0.822429395704591	-0.822429395704591	-0.822429395704591	-0.822429395704591	-0.822429395704591	-0.822429395704591	-0.822429395704591	-0.822429395704591	-0.822429395704591	-0.822429395704591	-0.822429395704591	-0.822429395704591	-0.822429395704591	-0.822429395704591	-0.822429395704591	-0.822429395704591	-0.822429395704591	-0.822429395704591	-0.822429395704591	-0.822429395704591	-0.822429395704591	-0.822429395704591	-0.822429395704591	-0.822429395704591	-0.822429395704591	-0.822429395704591	0.98807515272438	1.42959046883896	-0.822429395704591	0.906896890463657	-0.822429395704591	-0.822429395704591	-0.822429395704591	-0.822429395704591	-0.822429395704591	-0.822429395704591	-0.822429395704591	-0.822429395704591	-0.822429395704591	-0.822429395704591	-0.822429395704591	-0.822429395704591	-0.822429395704591	-0.822429395704591	-0.822429395704591	-0.822429395704591	-0.822429395704591	-0.822429395704591	-0.822429395704591	-0.822429395704591	-0.822429395704591	-0.822429395704591	-0.822429395704591	-0.822429395704591	-0.822429395704591	-0.822429395704591	-0.822429395704591	-0.822429395704591	1.58474840183085	-0.822429395704591	1.31575111075081	-0.822429395704591	1.23913422542903	-0.822429395704591	-0.822429395704591	-0.822429395704591	-0.822429395704591	1.50366272504513	1.23703350315973	0.73320339232346	-0.822429395704591	-0.822429395704591	-0.822429395704591	0.998402410464694	-0.822429395704591	-0.822429395704591	-0.822429395704591	1.09484873438845	-0.822429395704591	1.83404887778244	-0.822429395704591	-0.822429395704591	-0.822429395704591	0.767939868202773	-0.822429395704591	1.88480763599543	-0.822429395704591	-0.822429395704591	0.627433430970043	-0.822429395704591	-0.822429395704591	-0.822429395704591	0.750890184936169	-0.822429395704591	-0.822429395704591	-0.822429395704591	-0.822429395704591	-0.822429395704591	-0.822429395704591	-0.822429395704591	-0.822429395704591	-0.822429395704591	0.687972745877486	-0.822429395704591	-0.822429395704591	-0.822429395704591	-0.822429395704591	-0.822429395704591	0.996095012153761	-0.822429395704591	0.655932239903447	-0.822429395704591	0.908257511031909	-0.822429395704591	0.539340872884939	0.451627141709929	-0.822429395704591	-0.822429395704591	-0.822429395704591	0.326986241511106	-0.822429395704591	-0.822429395704591	0.764606175498951	0.441971008440817	-0.822429395704591	-0.822429395704591	-0.822429395704591	-0.822429395704591	-0.822429395704591	-0.822429395704591	-0.822429395704591	-0.822429395704591	-0.822429395704591	-0.822429395704591	-0.822429395704591	1.12383110496817	-0.822429395704591	0.952483657389286	0.610360057473338	1.13897133027777	-0.822429395704591	-0.822429395704591	1.31114017251616	-0.822429395704591	-0.822429395704591	-0.822429395704591	-0.822429395704591	-0.822429395704591	1.12065716507473	-0.822429395704591	-0.822429395704591	0.726624248893757	-0.822429395704591	-0.822429395704591	-0.822429395704591	-0.822429395704591	-0.822429395704591	-0.822429395704591	-0.822429395704591	-0.822429395704591	0.667074457118778	0.662072192784652	1.30029229748866	1.68255126071447	0.687232319688748	0.506535071710701	-0.822429395704591	-0.822429395704591	1.0262631451932	-0.822429395704591	-0.822429395704591	-0.822429395704591	-0.822429395704591	-0.822429395704591	1.44093516831708	-0.822429395704591	1.65674081158655	-0.822429395704591	-0.822429395704591	0.261462382959052	-0.822429395704591	1.24388105628083	-0.822429395704591	-0.822429395704591	0.273984464930365	-0.822429395704591	-0.822429395704591	-0.822429395704591	-0.822429395704591	-0.822429395704591	-0.822429395704591	-0.822429395704591	0.0203800291331568	-0.822429395704591	-0.822429395704591	-0.822429395704591	-0.822429395704591	1.07242497405738	1.39836040130779	-0.822429395704591	-0.822429395704591	1.59997400502979	-0.822429395704591	-0.822429395704591	-0.822429395704591	-0.822429395704591	1.29239041290504	-0.822429395704591	-0.822429395704591	1.34218176226036	-0.822429395704591	-0.822429395704591	-0.822429395704591	1.36456696848019	1.10011795044472	-0.822429395704591	-0.822429395704591	-0.822429395704591	-0.822429395704591	-0.822429395704591	2.15993471754998	-0.822429395704591	-0.822429395704591	-0.822429395704591	-0.822429395704591	-0.822429395704591	-0.822429395704591	-0.822429395704591	-0.822429395704591	-0.822429395704591	-0.822429395704591	-0.822429395704591	-0.822429395704591	-0.822429395704591	-0.822429395704591	-0.822429395704591	-0.822429395704591	-0.822429395704591	-0.822429395704591	-0.822429395704591	-0.822429395704591	-0.822429395704591	-0.822429395704591	-0.822429395704591	-0.822429395704591	-0.822429395704591	-0.822429395704591	-0.822429395704591	-0.822429395704591	-0.822429395704591	-0.822429395704591	-0.822429395704591	-0.822429395704591	-0.822429395704591	-0.822429395704591	-0.822429395704591	-0.822429395704591	-0.822429395704591	-0.822429395704591	-0.822429395704591	-0.822429395704591	-0.822429395704591	-0.822429395704591	-0.822429395704591	-0.822429395704591	-0.822429395704591	1.10586729131977	-0.822429395704591	-0.822429395704591	-0.822429395704591	-0.822429395704591	-0.822429395704591	-0.822429395704591	-0.822429395704591	-0.822429395704591	-0.822429395704591	-0.822429395704591	-0.822429395704591	-0.822429395704591	1.1279310738121	-0.822429395704591	-0.822429395704591	-0.822429395704591	-0.822429395704591	-0.822429395704591	-0.822429395704591	1.37288755272803	-0.822429395704591	-0.822429395704591	0.87402076512728	-0.822429395704591	-0.822429395704591	-0.822429395704591	-0.822429395704591	-0.822429395704591	-0.822429395704591	-0.822429395704591	-0.822429395704591	-0.822429395704591	-0.822429395704591	-0.822429395704591	-0.822429395704591	1.91185178628181	-0.822429395704591	1.17257730315229	-0.822429395704591	-0.822429395704591	-0.822429395704591	-0.822429395704591	-0.822429395704591	-0.822429395704591	-0.822429395704591	-0.822429395704591	2.10214482352163	-0.822429395704591	-0.822429395704591	-0.822429395704591	-0.822429395704591	-0.822429395704591	1.30142741653746	-0.822429395704591	1.01554544074659	-0.822429395704591	-0.822429395704591	-0.822429395704591	-0.822429395704591	-0.822429395704591	-0.822429395704591	-0.822429395704591	0.722707771486102	-0.822429395704591	-0.822429395704591	-0.822429395704591	-0.822429395704591	1.32388322621287	-0.822429395704591	-0.822429395704591	1.49216828588187	-0.822429395704591	1.26749962663919	-0.822429395704591	-0.822429395704591	1.30256411687772	-0.822429395704591	1.10320841409891	0.856709585271516	-0.822429395704591	0.660413357961183	-0.822429395704591	-0.822429395704591	-0.822429395704591	-0.822429395704591	-0.822429395704591	-0.822429395704591	1.09005017352226	-0.822429395704591	-0.822429395704591	-0.822429395704591	-0.822429395704591	0.739848079313493	-0.822429395704591	-0.822429395704591	-0.822429395704591	-0.822429395704591	-0.822429395704591	-0.822429395704591	-0.822429395704591	-0.822429395704591	-0.822429395704591	1.05686164245415	-0.822429395704591	-0.822429395704591	0.727672552329092	-0.822429395704591	-0.822429395704591	-0.822429395704591	-0.822429395704591	-0.822429395704591	-0.822429395704591	-0.822429395704591	-0.822429395704591	0.159498156268264	-0.822429395704591	-0.822429395704591	-0.822429395704591	-0.822429395704591	-0.822429395704591	1.05229555739743	-0.822429395704591	-0.822429395704591	-0.822429395704591	-0.822429395704591	-0.822429395704591	0.918890477625546	-0.822429395704591	2.05631896578674	-0.822429395704591	1.092227618342	-0.822429395704591	0.798993140062439	-0.822429395704591	2.03323786795642	-0.822429395704591	1.94503123184688	-0.822429395704591	-0.822429395704591	1.0278640648474	1.29239041290504	-0.822429395704591	-0.822429395704591	-0.822429395704591	-0.822429395704591	-0.822429395704591	-0.822429395704591	1.18968814602874	-0.822429395704591	-0.822429395704591	0.999173138201562	-0.822429395704591	-0.822429395704591	-0.822429395704591	-0.822429395704591	-0.822429395704591	-0.822429395704591	-0.822429395704591	-0.822429395704591	-0.822429395704591	-0.822429395704591	-0.822429395704591	-0.822429395704591	-0.822429395704591	-0.822429395704591	-0.822429395704591	-0.822429395704591	-0.822429395704591	0.77017147749977	-0.822429395704591	-0.822429395704591	-0.822429395704591	-0.822429395704591	-0.822429395704591	-0.822429395704591	-0.822429395704591	-0.822429395704591	-0.822429395704591	-0.822429395704591	-0.822429395704591	-0.822429395704591	-0.822429395704591	-0.822429395704591	-0.822429395704591	0.88977164497596	-0.822429395704591	-0.822429395704591	0.995711141688441	-0.822429395704591	-0.822429395704591	-0.822429395704591	-0.822429395704591	1.41643647506463	1.51531347566742	-0.822429395704591	-0.822429395704591	0.778605952485247	-0.822429395704591	-0.822429395704591	-0.822429395704591	-0.822429395704591	-0.822429395704591	-0.822429395704591	1.20214099587963	-0.822429395704591	-0.822429395704591	-0.822429395704591	-0.822429395704591	-0.822429395704591	-0.822429395704591	-0.822429395704591	-0.822429395704591	-0.822429395704591	-0.822429395704591	-0.822429395704591	-0.822429395704591	-0.822429395704591	0.710072868082641	-0.822429395704591	-0.822429395704591	1.34397435871027	-0.822429395704591	-0.822429395704591	-0.822429395704591	-0.822429395704591	-0.822429395704591	-0.822429395704591	-0.822429395704591	1.46202284425647	-0.822429395704591	-0.822429395704591	-0.822429395704591	-0.822429395704591	-0.822429395704591	-0.822429395704591	-0.822429395704591	-0.822429395704591	-0.822429395704591	1.65846709495928	1.51458065128288	-0.822429395704591	-0.822429395704591	-0.822429395704591	-0.822429395704591	-0.822429395704591	-0.822429395704591	-0.822429395704591	-0.822429395704591	-0.822429395704591	-0.822429395704591	-0.822429395704591	-0.822429395704591	-0.822429395704591	-0.822429395704591	-0.822429395704591	-0.822429395704591	1.03027186136541	-0.822429395704591	-0.822429395704591	-0.822429395704591	-0.822429395704591	-0.822429395704591	-0.822429395704591	-0.822429395704591	-0.822429395704591	-0.822429395704591	-0.822429395704591	-0.822429395704591	-0.822429395704591	-0.822429395704591	-0.822429395704591	-0.822429395704591	-0.822429395704591	-0.822429395704591	-0.822429395704591	-0.822429395704591	-0.822429395704591	-0.822429395704591	-0.822429395704591	-0.822429395704591	-0.822429395704591	-0.822429395704591	-0.822429395704591	-0.822429395704591	-0.822429395704591	-0.822429395704591	-0.822429395704591	-0.822429395704591	1.02167943893962	-0.822429395704591	-0.822429395704591	-0.822429395704591	-0.822429395704591	-0.822429395704591	-0.822429395704591	-0.822429395704591	-0.822429395704591	-0.822429395704591	0.665402723745309	0.898115190919961	0.772130176465865	0.619837472166309	1.94124598585256	-0.822429395704591	-0.822429395704591	1.65415769219656	1.03087501798286	-0.822429395704591	1.45345647371663	0.898115190919961	-0.822429395704591	0.869814351546257	-0.822429395704591	-0.822429395704591	-0.822429395704591	-0.822429395704591	-0.822429395704591	1.71218848430188	0.639917115603652	-0.822429395704591	-0.822429395704591	0.19522296184108	-0.822429395704591	1.49646062437578	0.419001424672717	0.515832719722701	-0.822429395704591	0.978827146159135	-0.822429395704591	-0.822429395704591	-0.822429395704591	0.690446914810669	-0.822429395704591	0.549165875660978	-0.822429395704591	1.04018447833031	0.607740515451536	0.933727205613992	-0.822429395704591	-0.822429395704591	-0.822429395704591	-0.822429395704591	-0.0676281930863609	0.234079966663155	0.225791795013934	0.724532587933435	-0.822429395704591	0.224587955327506	-0.822429395704591	-0.822429395704591	-0.822429395704591	0.50506088439293	-0.822429395704591	-0.822429395704591	-0.822429395704591	1.41285492686988	0.619171607131673	0.922817278325766	1.28063348671814	0.465562674607159	0.792803334025516	1.03835398508529	1.08240571154949	0.542663501898093	0.0109109995160677	1.22881503548685	-0.043472599524201	0.724619609151274	1.16121434515765	0.0924484771150939	1.15879502567094	0.184849639018248	-0.822429395704591	0.0934330498455	0.87239995657014	1.42959046883896	-0.822429395704591	0.776628528075188	1.53184475376793	1.09835752879402	1.4351325348897	0.546595996538222	1.00342647729774	1.12953137531816	-0.822429395704591	0.11309147068206	0.112662058190134	0.354801281812996	-0.822429395704591	-0.822429395704591	-0.822429395704591	0.57437676371396	0.521671100363053	1.1992344543812	0.0675351868205946	1.11650539113212	-0.822429395704591	0.500842957627216	0.706760913067666	-0.822429395704591	1.08983276867002	1.84621073771924	0.793911455957181	0.577550426022861	-0.822429395704591	0.0820040655951409	-0.00122055328623496	0.0693946552431434	-0.822429395704591	-0.822429395704591	1.06376271956207	0.22897989302793	0.176574172865489	0.456347725528687	-0.822429395704591	-0.822429395704591	0.353463417201784	1.34158509488995	1.8974795533176	1.00523829304394	1.96839064065946	1.89205398875641	-0.013114597077189	0.0178375028541174	1.2663021297389	0.992360716817813	0.058624026508292	1.86612161733211	1.11524621800281	1.40605959478068	0.287630051873411	1.88325433254078	1.44903594922335	2.02646890977227	2.02634187982023	0.692184423806142	-0.822429395704591	0.653586246765471	0.624518303487151	-0.822429395704591	0.445946853148715	-0.822429395704591	0.434427480479064	-0.822429395704591	0.888997864632725	0.610797713360777	-0.822429395704591	-0.822429395704591	-0.822429395704591	1.18697461181464	-0.822429395704591	-0.822429395704591	0.445946853148715	-0.822429395704591	-0.822429395704591	0.497017961843984	-0.822429395704591	0.377626306138006	-0.822429395704591	0.0332679051416922	-0.822429395704591	0.555204897088159	-0.111895623835385	1.30227979333172	1.20314572496332	0.530440985091168	0.529481495916344	0.369451583867272	0.680361931312034	0.249705681093641	1.32895808094164	0.289680754786797	0.602534070967786	1.45311561294696	0.461278158086891	0.984192004053628	2.11265148977244	1.53299770215312	1.45404555644417	1.65350045607465	1.65754599100257	0.171463232166815	-0.822429395704591	0.0665313880772574	1.02207691152286	0.722837949314639	-0.822429395704591	-0.822429395704591	1.05915503831431	-0.822429395704591	0.490338599761539	-0.822429395704591	0.960123318169843	1.45550452305045	-0.822429395704591	-0.822429395704591	-0.822429395704591	-0.822429395704591	-0.822429395704591	-0.822429395704591	0.853549918220959	-0.822429395704591	-0.822429395704591	0.575892562241757	-0.822429395704591	0.209628087974594	0.282753987727124	1.14470629875947	1.29407723389063	0.795214584461816	0.287444031517039	0.619504451752161	-0.822429395704591	0.516020164602718	0.730563931047277	-0.822429395704591	0.986652123688329	0.134343181299264	-0.207696375359029	0.347124837007045	0.0250951668583231	0.0671488273215065	-0.822429395704591	0.0480503224514505	0.639687938073632	0.511351673262938	1.22855550862815	1.08430968359413	0.759636238812213	-0.0837411291701689	0.287878184381139	-0.0519682843999363	-0.822429395704591	-0.822429395704591	-0.822429395704591	-0.822429395704591	0.494300954784409	0.265958278325867	-0.822429395704591	-0.822429395704591	-0.822429395704591	-0.822429395704591	0.217750157885613	-0.822429395704591	-0.822429395704591	0.761932593088275	-0.822429395704591	0.673684146887381	-0.822429395704591	0.0651454517144269	0.952363033863701	0.974525865947819	-0.101801132740979	-0.822429395704591	0.896271237084572	0.488964043366562	-0.822429395704591	-0.822429395704591	-0.822429395704591	-0.0144419953784523	-0.822429395704591	0.0652992193904866	-0.822429395704591	0.502673139603702	-0.822429395704591	-0.822429395704591	0.266314938002841	0.232522133454854	0.320073565484815	0.0717305613717985	1.23271807378384	0.0119895786339574	-0.822429395704591	0.775078859421246	0.0400132621155199	-0.822429395704591	1.15791640243717	0.0190723930781057	0.330611681495063	-0.0717651676949048	-0.822429395704591	-0.822429395704591	0.584366645392908	-0.822429395704591	0.732762755766153	-0.822429395704591	0.825736347619229	-0.822429395704591	-0.822429395704591	-0.822429395704591	0.153442116166481	0.756753910108466	0.701950129426904	-0.822429395704591	-0.822429395704591	-0.822429395704591	-0.822429395704591	-0.0359142024729656	0.256073445305802	-0.822429395704591	0.162748187461538	0.789441777926528	0.295189768145113	-0.822429395704591	0.331555693587344	0.0779440824366543	-0.822429395704591	-0.822429395704591	0.140102872009826	-0.822429395704591	-0.822429395704591	1.26981800698551	-0.822429395704591	0.170779487444478	-0.822429395704591	0.0395070944199277	0.080327628565319	0.946716083684195	-0.822429395704591	-0.0453967544872244	-0.077510334452697	0.493638702724395	-0.211115924915739	-0.822429395704591	0.965015568903208	-0.822429395704591	0.200808070901607	0.898674904070478	0.654640883047543	0.719720709949908	1.21668923993995	-0.822429395704591	-0.822429395704591	0.560765740367768	0.545413563537171	0.273381068042072	0.304590058717876	1.26749962663919	-0.822429395704591	-0.822429395704591	-0.822429395704591	0.0236331176427308	-0.822429395704591	1.83310388683593	0.473879052805073	1.58892898488079	0.234079966663155	0.0522028403971059	0.0363397255804679	0.487950135532535	0.775501146224754	1.89676679371671	1.54439152165174	-0.822429395704591	-0.822429395704591	0.891931610778145	0.823920958086031	-0.822429395704591	-0.822429395704591	0.141382675644347	-0.822429395704591	-0.822429395704591	0.0532475014812576	0.496020268250983	1.12686603629807	0.594698204590122	0.168637106969667	0.692184423806142	1.14548453964949	1.01791393188578	-0.822429395704591	-0.0326192231536792	-0.822429395704591	0.113349319164666	1.02666305514776	-0.822429395704591	-0.822429395704591	0.265483125450158	0.112833772971042	0.0944198691445255	0.436222265414296	1.68220607670632	0.898786899230113	-0.822429395704591	0.148672942594425	0.0778648599770799	0.287196109665607	-0.822429395704591	0.124493270129361	0.743866813543628	1.34577085846516	-0.0126711165109811	1.10886953355646	1.60870748207065	-0.822429395704591	-0.822429395704591	0.158166551366787	-0.822429395704591	-0.822429395704591	0.618838938149993	0.0364831656256801	1.64029565064792	-0.822429395704591	-0.822429395704591	1.05326182421899	-0.822429395704591	-0.822429395704591	0.967473975843208	0.614860554097454	1.509177105873	0.162268801471464	0.32073430150254	0.275920185157793	0.670671371193652	0.99353961728007	-0.822429395704591	0.767383111969692	-0.822429395704591	0.163132055325742	1.54743006283642	0.639917115603652	0.30356552060067	1.19930115197467	-0.822429395704591	0.989342367427784	0.0607865761779315	0.431826998403522	-0.822429395704591	0.129636318158754	-0.0185219040187142	-0.150070878862267	0.364332448546091	0.555138207313936	-0.822429395704591	-0.0244079800183001	0.853024684317076	0.496836437170282	0.582829914885781	0.542271654632276	-0.00193799629019701	0.640490420257255	0.890767740100137	0.608721561701326	1.49921427240506	0.0530981032006228	0.854391109423737	-0.822429395704591	0.0134096664545902	-0.822429395704591	0.731222817075775	-0.822429395704591	-0.822429395704591	-0.0170205025670292	0.507643126277387	-0.0695937081419313	-0.0736545402922797	0.120368734519673	-0.136211495856626	0.860838465386028	-0.822429395704591	0.231523281044635	0.0525756319976137	0.677075163321715	-0.822429395704591	1.00459070991433	0.83819276667289	-0.0150724904829583	-0.0508810831882633	-0.822429395704591	0.368149188679149	1.45904336030182	1.6620875235599	-0.0036285632830219	0.771663306586153	-0.147041177587527	0.39571843844858	-0.279042387407526	0.206564678275727	1.12966869762809	-0.822429395704591	-0.215789422900563	1.59135550437943	-0.822429395704591	-0.822429395704591	-0.822429395704591	-0.822429395704591	-0.822429395704591	0.812606865803238	1.05403572615198	0.20462061677881	0.363686989948535	0.0692393862491694	-0.822429395704591	-0.822429395704591	-0.822429395704591	0.561304412497197	0.236426039929034	1.15764747163298	0.527694544727838	0.599660228682132	-0.241629100894786	-0.274637096816629	0.172686711842109	0.144967036752338	1.2600442271015	0.315209888127652	0.477467507339839	1.57616596303727	0.516582853567308	1.17852396017251	-0.0611658634493577	0.879886532074373	0.905030235936484	1.19325453857676	0.963422006459586	1.31906060508449	1.52608447894735	0.521198139385079	-0.822429395704591	0.738780479392741	0.137554090641424	0.809763839333553	0.658168896418445	-0.0210733068040957	-0.822429395704591	0.332095887905178	0.422499413382303	0.718124478854156	1.18931756975791	-0.822429395704591	-0.822429395704591	0.104034502562743	0.310780183865585	-0.822429395704591	0.339854189803722	0.849254546473458	-0.822429395704591	0.315144471893434	0.46740045856631	-0.246152662651115	0.606000217116272	-0.21665972662383	-0.822429395704591	0.0362680244530926	0.448245578362502	0.109667843381244	0.571767329490826	0.754156663396937	1.43529141609496	0.896103840340231	1.10179409078761	0.859989541160442	1.55178943770784	1.13951202354016	0.698553210910029	0.149324590551114	0.38704652691661	-0.155538994432601	-0.822429395704591	1.19375114437236	-0.822429395704591	0.71545830931717	-0.126916386188028	-0.0314742494354737	-0.822429395704591	-0.171003487079774	0.495386252006928	0.208939758815742	0.0604063719690984	1.14431746922802	1.14782392921496	1.3478288001539	0.507889642368549	0.605204193998718	0.748653648544734	0.402909407235078	1.24403220987366	0.793130766164336	0.67543799601826	0.971919933337847	1.39836040130779	0.80514118808799	-0.822429395704591	0.655227541574227	0.348563065242931	-0.822429395704591	-0.822429395704591	1.21156824766917	-0.822429395704591	0.481785381112533	-0.822429395704591	0.571767329490826	-0.822429395704591	-0.822429395704591	-0.822429395704591	-0.198530248116004	-0.822429395704591	-0.822429395704591	-0.822429395704591	-0.822429395704591	-0.822429395704591	-0.822429395704591	-0.822429395704591	1.4599590107702	0.343983523839957	1.13573503245563	-0.822429395704591	-0.822429395704591	-0.822429395704591	-0.822429395704591	1.0331916112027	-0.822429395704591	-0.822429395704591	-0.0309911176764325	-0.822429395704591	0.379467895280755	0.0540701534786358	1.23381807462407	0.232077947253314	-0.233445130095525	-0.209767033140808	0.130618434622802	-0.205755560807764	-0.161748282589277	-0.822429395704591	0.368004671105913	0.0970624322956617	-0.0148834500348179	0.803183468722975	0.0675351868205946	-0.822429395704591	0.161885651237353	0.936873034204179	0.627770657530393	-0.0266761599274143	-0.822429395704591	0.763683056089452	-0.0295380176489593	0.692495179645182	0.784858342957327	0.898450966294855	0.799868074818927	0.646483527626978	0.100471896273416	-0.822429395704591	0.617952678368594	-0.822429395704591	-0.822429395704591	-0.822429395704591	-0.822429395704591	-0.822429395704591	0.167618085409752	0.277559223367761	1.09164636177012	0.590057703936846	-0.822429395704591	-0.822429395704591	0.441971008440817	0.881852602287762	1.25829205636105	1.66258057500919	-0.822429395704591	-0.822429395704591	-0.822429395704591	0.300249725582797	0.388770008617418	0.947614268354306	-0.822429395704591	1.47836533706171	-0.822429395704591	-0.822429395704591	-0.822429395704591	-0.822429395704591	-0.822429395704591	0.560967686757357	0.143585079785752	-0.822429395704591	-0.822429395704591	0.537978029210437	-0.822429395704591	-0.822429395704591	0.475101888771976	1.02886637569442	-0.822429395704591	0.239684392523234	-0.822429395704591	0.79913888517811	0.220127015494609	1.92542855897157	1.23406687180704	0.353182186153603	0.531979364022137	0.922007072288454	0.956839409311426	-0.822429395704591	1.71371951396886	1.1857442604006	0.574548825704951	1.27143115092507	0.736738998806332	-0.822429395704591	-0.822429395704591	1.07982675348441	-0.822429395704591	1.11046807758183	0.683665395045004	0.705745189885918	0.737182268780012	1.28012615612853	0.285834686358097	1.82243601171303	-0.822429395704591	0.878143468662708	0.0418988035475107	-0.822429395704591	0.0268426383424128	1.17823976575048	0.340677495415226	0.952966350658362	0.591188066568788	-0.822429395704591	-0.822429395704591	-0.822429395704591	-0.822429395704591	0.0922026840124645	0.402755431760107	0.231745072053043	-0.822429395704591	0.120893144333236	0.780021923014579	0.856867941647633	0.489890020562136	0.440075711654986	0.383913200172425	0.649307416289796	0.629384333859754	-0.822429395704591	-0.822429395704591	0.200548048904486	0.974898895727911	-0.329485833223066	-0.822429395704591	-0.257649675682191	-0.0673543602727221	0.814318313583258	0.254851472903629	-0.144070926539775	0.218001696056365	0.521860389665038	0.345297851875568	0.291052469312144	0.664052579376172	-0.822429395704591	-0.0097441168937998	0.593206634089801	0.787910548920152	-0.822429395704591	-0.822429395704591	-0.822429395704591	-0.822429395704591	-0.0172084983572074	1.53796988314188	0.497744620721999	-0.822429395704591	0.459232850510916	-0.822429395704591	0.704224537430139	0.219585794865624	0.416076730310915	-0.822429395704591	-0.0566240398752083	0.096234899635845	0.988961975312012	-0.0400665577761013	0.913725887065076	0.807104487043287	-0.822429395704591	1.0026513323419	1.50447676485858	1.73676927175305	-0.00923281155719427	-0.12548105160053	0.694549877660049	0.686542012440498	0.12865635194478	2.12364512731445	2.12833356868019	0.550024926990936	0.766340425721114	-0.822429395704591	1.14571816335088	1.31584744863857	0.459998989419227	0.714686268169356	-0.0231763024677193	1.1162353956371	1.58395436849559	1.02442629949385	0.365553755280072	0.00682560131865842	0.460169381115884	1.32029128049313	0.978077293216075	0.434753382397249	0.0465773257531613	-0.138718365165091	-0.822429395704591	-0.154520721455526	0.627358516118845	-0.822429395704591	0.0157877836780476	-0.822429395704591	1.30370240244289	-0.057806959420473	1.02886637569442	0.39937874757196	1.08377034270443	-0.822429395704591	-0.822429395704591	1.04120334237946	0.982399385952364	1.29934757005113	0.811047932414485	1.40670440124073	-0.822429395704591	1.31980708661294	-0.822429395704591	-0.822429395704591	0.163036058410606	0.707778204898745	-0.822429395704591	-0.822429395704591	-0.822429395704591	1.53634060542204	0.635462964839699	-0.822429395704591	0.17677187085524	-0.822429395704591	-0.822429395704591	-0.822429395704591	-0.822429395704591	0.228098333048321	1.40848018153388	0.321793215448606	-0.822429395704591	-0.822429395704591	-0.822429395704591	-0.822429395704591	1.37505841616816	1.49705849009656	1.9825223729395	1.13723592610419	-0.822429395704591	-0.822429395704591	-0.822429395704591	0.829381411756163	0.772971352084275	-0.822429395704591	-0.822429395704591	1.17402948014006	0.369596487754221	-0.822429395704591	-0.822429395704591	0.419318524123941	1.45721501944712	1.09747882709513	-0.822429395704591	0.34274135500596	0.345297851875568	1.09179163463434	-0.822429395704591	0.483911981928682	0.33331334851291	0.970249548665159	0.416471067820521	-0.822429395704591	-0.822429395704591	-0.822429395704591	1.14813637810347	-0.822429395704591	-0.822429395704591	0.263232268357774	1.05672287135551	0.166698041087483	0.406617687781326	0.796084714358748	-0.822429395704591	1.26252172115323	0.939570183749072	0.189398042250521	-0.250512014319137	0.832586578234642	-0.822429395704591	-0.822429395704591	1.17475657457582	0.354167140630317	-0.822429395704591	0.910474027825901	0.131423589048681	1.41817849722844	1.18623617106575	1.15924659374968	1.4214545542796	1.14408426450356	1.40579107181705	0.908938788636154	1.30275372094708	0.326050372886938	1.83547571897644	1.15252383299943	-0.822429395704591	-0.822429395704591	0.839195868375602	0.936731355833673	0.401832475539571	0.874183050006735	0.330342273631605	0.840741918278741	-0.822429395704591	0.659112978918628	-0.822429395704591	1.4392572347907	0.83965932445246	0.655697254551511	1.85490205645371	0.280425057131719	1.12595430918406	0.340814837119965	1.09470288182755	1.39326669816392	-0.822429395704591	-0.822429395704591	-0.822429395704591	0.646251980661968	0.0609387545966939	1.02327059556304	1.0880234553205	0.299995544165432	-0.822429395704591	1.56213961540519	-0.822429395704591	1.2953446465612	0.852604779577255	0.0580567892069271	2.04933494449444	0.168928667913302	-0.0755340532380758	-0.822429395704591	0.157122991400237	0.0598746657140492	1.90308829876497	1.5278680316511	1.61649861486017	0.0517559320545851	0.732234375949113	1.4680133645723	-0.822429395704591	-0.822429395704591	-0.822429395704591	-0.822429395704591	-0.822429395704591	0.356142489033703	-0.822429395704591	0.3191499336612	0.180444447007984	-0.822429395704591	-0.822429395704591	0.573414104662625	-0.822429395704591	0.418209459856548	1.42342633315572	0.722187315361915	0.232744377835311	0.993029592541349	0.0225227263226707	-0.0714402794100455	0.262641611899225	0.115331181481899	0.0107090914229487	0.00218886647269028	0.625413835880012	-0.822429395704591	-0.822429395704591	0.603074391487497	1.13281850815679	0.129903954541093	1.27994175090124	0.183543797337227	-0.822429395704591	-0.822429395704591	1.37072234518714	0.531017415541873	0.019278578666461	0.442301270847275	0.191025880170069	-0.822429395704591	-0.822429395704591	0.187674592835567	-0.0134310579357168	0.0355517051768757	0.0817641716188892	-0.00187282845656845	-0.132960328123297	1.22153707787171	0.473617351257749	0.025339357958254	0.244517827468719	0.873317959623002	1.1310776530288	0.0980160495406424	0.240285986571125	0.840432434682781	-0.822429395704591	-0.371141003944727	1.53891125205728	0.313946626017893	0.618118757158426	0.918199724591012	0.306387893321706	1.54941085544126	-0.822429395704591	0.233857115473067	-0.822429395704591	-0.822429395704591	-0.822429395704591	0.0383524837202401	-0.822429395704591	0.787576049138093	1.13113498173005	0.624965911149316	-0.138896703487745	0.136556710653136	1.23546156569797	0.567975985394996	-0.822429395704591	-0.822429395704591	-0.822429395704591	-0.0170831780283251	-0.822429395704591	-0.822429395704591	0.20132854074679	-0.822429395704591	0.780683717796269	0.734593302980635	-0.13377610125619	-0.350548273709165	-0.0876454386302066	0.0623872133797343	0.306795412872411	0.714125349344252	0.0691229719591127	0.295063904421425	0.0194504810347395	0.197645460737423	0.067960591665098	0.0656454023296291	0.851849582712258	-0.822429395704591	0.827252803312004	0.167634242864315	-0.822429395704591	0.969508370985496	0.473675496961215	0.368004671105913	-0.358429852924505	0.706906144337214	0.485369625876877	0.600000806052871	1.35178757786067	1.05936387296752	1.03127739143338	0.973035632708477	0.29030380597182	-0.822429395704591	0.252937266214843	0.790592452997341	0.411444431899226	-0.822429395704591	1.73355179983124	0.869330600122576	-0.822429395704591	0.118712181659164	1.69551832159212	1.46359866391687	2.42456182783157	0.497199542507537	1.60972868167125	0.542075826210529	1.77384407413649	-0.822429395704591	0.355012828803425	-0.822429395704591	0.988645131040932	-0.822429395704591	1.18451582236893	-0.822429395704591	1.04693453753744	-0.822429395704591	1.20734583160519	1.68893663537836	-0.822429395704591	1.41817849722844	-0.822429395704591	-0.822429395704591	1.21615375781945	1.90422171807152	-0.822429395704591	0.286824452319759	1.22803670742197	-0.822429395704591	0.155042965594941	-0.822429395704591	1.05866798080708	0.229531677892058	-0.822429395704591	1.54834371120823	0.682439934247564	1.1852526558764	1.01436400228406	0.510236672604853	0.0628456631239121	0.668430940704743	0.352409560554056	-0.252359721020194	0.506842656742395	-0.822429395704591	1.20080333248178	-0.822429395704591	-0.822429395704591	0.715715856763416	0.871105973962255	0.845556499063999	0.266909933596352	0.0471658940185378	-0.822429395704591	-0.822429395704591	0.504784882716385	0.136013614426566	-0.822429395704591	0.102815752591539	1.04529261040649	1.06618244462421	-0.822429395704591	-0.107815003562934	0.102396281703042	0.890324859489679	-0.108693504566744	0.219207300003705	-0.822429395704591	-0.0940074676488898	0.00789311268947095	0.406721049656316	-0.822429395704591	0.0428448322041519	1.23776813015507	0.355824531887388	0.457703627452883	0.626609854797814	-0.822429395704591	-0.822429395704591	0.295693531429866	0.0388091277578451	0.115460742994331	0.905199731394899	0.280547366916135	0.632812927154701	0.0141329248006412	1.45084670671776	0.832280688145396	1.12519535438749	0.453477024044703	0.2690577619562	-0.822429395704591	-0.822429395704591	1.08614629042986	0.610250691176682	0.633531130765348	0.812136340715436	0.160165407615877	-0.822429395704591	0.931672705081208	0.055720354868054	-0.822429395704591	0.931203920944561	-0.822429395704591	1.17864578915687	0.221645656948696	1.55149812846737	0.0659148527946902	-0.0931929903671613	-0.0248381306962797	0.606543541065614	0.0510864710699673	-0.105412136826288	-0.822429395704591	0.133218013333628	-0.822429395704591	0.763221968382668	-0.822429395704591	-0.822429395704591	-0.822429395704591	0.545315131574186	1.23045199365076	0.960001429066639	1.11641538215897	-0.0550975310576803	0.446279428663489	0.779880193434344	1.64074918482677	0.140422483469991	1.02576355722514	0.0893047115930821	-0.822429395704591	0.676953749957982	-0.822429395704591	1.62000666218147	0.316651123575681	0.848602066049223	0.131378820283081	0.699683565532557	-0.822429395704591	0.257590523184118	1.46011171530768	0.0505665255821857	-0.187551386856647	-0.822429395704591	-0.210938787568603	1.80733291123775	1.13951202354016	1.75423353609173	0.673418459676805	0.87002945835976	0.71231146842249	0.516113909178416	0.699118144867116	0.899987947848375	0.240775323433251	0.475408000449137	0.225545312632998	1.00365917824949	0.929020261254684	0.562545163428761	-0.822429395704591	-0.126454043489383	1.17798465805371	-0.198456377556823	1.37402396461006	0.267446032075797	1.0659717278695	-0.112426419900668	0.286370571407749	1.18763158341469	1.05395277026431	0.299297190414967	0.371993005194566	0.684917744690564	1.62011945240241	-0.822429395704591	0.41599789614122	0.379099080010041	0.870183146116532	0.789801156084927	0.182308268686004	0.509420334992854	0.613605957803025	0.878807507219153	-0.445003991272305	0.467285425705277	0.898283058920299	0.307869365482377	0.121418174312518	0.296197788723848	-0.0405382026170938	-0.163860451295635	-0.822429395704591	0.203050131046873	0.153348122720768	0.801816370592928	1.08518173022921	0.504325165962734	0.309510355435926	-0.519752152745574	0.0147498606468928	0.741787456433427	0.775688913466546	0.455755523563251	-0.822429395704591	0.0377044441459272	-0.110346805719875	0.587381316148543	0.498062816145874	-0.822429395704591	0.718124478854156	-0.11468514750518	-0.0932949033520088	-0.822429395704591	-0.171205229592082	0.227658149896681	0.644344912206359	1.2873508282432	1.18266560854767	-0.220870322060627	0.757384224847941	0.540121024970478	-0.822429395704591	-0.21707656310357	0.266354582479882	0.749479622360613	1.03784630265002	0.0201732766893553	-0.822429395704591	-0.822429395704591	0.089101361375985	0.34675430922906	1.02576355722514	-0.822429395704591	0.57087716508666	0.0174267177082945	1.2802051997727	0.130350371003118	1.24145139146228	0.726755196493489	0.740471633619317	0.898921316549581	-0.04077380268764	-0.0346595111125485	-0.0703552034316794	-0.143587908240391	-0.19188460165711	-0.230907243457758	-0.822429395704591	-0.139164030858181	0.355577361925464	0.69137714894429	0.635349164851604	0.442631725004839	0.451571177834944	0.473181444071258	0.166311200381432	1.03737953671423	0.539925892398667	0.579143406604304	0.811344601002797	0.376304201472964	-0.160874501157113	0.328728710286864	0.918458679489415	0.708457272941856	-0.205503051976351	1.24470434792773	-0.167717226660469	0.422605753945377	1.3505259083177	0.864511198625025	0.790477298391703	0.822060073368247	0.0290552633675351	0.811344601002797	0.586819335112025	0.600248289355679	0.485903819832328	0.431745925660451	0.806482170383898	0.778853534913251	-0.822429395704591	0.000152766583893319	0.917440659371654	-0.822429395704591	0.744888731355046	-0.259151260743024	0.682268553644371	-0.126731525357539	0.217750157885613	0.505521173545862	0.278269092367679	0.805680537939599	-0.291675797621429	0.25946404507996	0.551282653899878	0.687047344332113	0.289390256871153	-0.0814568216977655	0.557061801867826	0.35869293887136	0.720340104458867	0.66159780395835	0.755185952229176	0.583047967944194	-0.822429395704591	-0.822429395704591	-0.822429395704591	-0.822429395704591	-0.822429395704591	-0.822429395704591	-0.822429395704591	-0.822429395704591	-0.822429395704591	-0.822429395704591	-0.822429395704591	0.783432303565003	-0.822429395704591	-0.822429395704591	-0.822429395704591	-0.822429395704591	-0.822429395704591	-0.822429395704591	-0.822429395704591	-0.822429395704591	1.10764498644846	-0.822429395704591	-0.822429395704591	-0.822429395704591	-0.822429395704591	-0.822429395704591	-0.822429395704591	-0.822429395704591	-0.822429395704591	-0.822429395704591	-0.822429395704591	-0.822429395704591	-0.822429395704591	-0.822429395704591	2.05832395635541	2.00626968035491	1.9690453711111	-0.822429395704591	-0.822429395704591	-0.822429395704591	-0.822429395704591	1.19813475325143	-0.822429395704591	-0.822429395704591	-0.822429395704591	-0.822429395704591	-0.822429395704591	1.65760353189218	-0.822429395704591	-0.822429395704591	-0.822429395704591	-0.822429395704591	-0.822429395704591	-0.822429395704591	-0.822429395704591	-0.822429395704591	-0.822429395704591	1.10188240990949	-0.822429395704591	-0.822429395704591	-0.822429395704591	-0.822429395704591	-0.822429395704591	-0.822429395704591	-0.822429395704591	-0.822429395704591	-0.822429395704591	-0.822429395704591	-0.822429395704591	-0.822429395704591	-0.822429395704591	-0.822429395704591	-0.822429395704591	1.13159376369326	-0.822429395704591	0.912012550866466	0.948513560193198	-0.822429395704591	-0.822429395704591	-0.822429395704591	-0.822429395704591	-0.822429395704591	-0.822429395704591	-0.822429395704591	2.10354750554258	-0.822429395704591	-0.822429395704591	-0.822429395704591	-0.822429395704591	-0.822429395704591	-0.822429395704591	-0.822429395704591	-0.822429395704591	-0.822429395704591	2.19327991324786	-0.822429395704591	-0.822429395704591	-0.822429395704591	-0.822429395704591	-0.822429395704591	-0.822429395704591	-0.822429395704591	-0.822429395704591	-0.822429395704591	-0.822429395704591	-0.822429395704591	-0.822429395704591	1.49574373666423	-0.822429395704591	-0.822429395704591	1.40993589593178	-0.822429395704591	-0.822429395704591	-0.822429395704591	1.02426678612725	-0.822429395704591	-0.822429395704591	0.66159780395835	-0.822429395704591	-0.822429395704591	-0.822429395704591	-0.822429395704591	-0.822429395704591	-0.822429395704591	-0.822429395704591	-0.822429395704591	-0.822429395704591	-0.822429395704591	-0.822429395704591	0.86243295779204	0.864351116578164	-0.822429395704591	1.24972108876916	-0.822429395704591	-0.822429395704591	1.55200798399271	-0.822429395704591	-0.822429395704591	-0.822429395704591	-0.822429395704591	-0.822429395704591	-0.822429395704591	-0.822429395704591	-0.822429395704591	-0.822429395704591	-0.822429395704591	-0.822429395704591	0.882837679570972	-0.822429395704591	-0.822429395704591	1.88684570251371	0.848210868830092	-0.822429395704591	-0.822429395704591	-0.822429395704591	-0.822429395704591	-0.822429395704591	1.26369555192942	2.40606964329351	-0.822429395704591	1.46271190548094	0.856392979343427	-0.822429395704591	-0.822429395704591	1.88795928290838	-0.822429395704591	-0.822429395704591	-0.822429395704591	1.27819198889367	-0.822429395704591	-0.822429395704591	-0.822429395704591	-0.822429395704591	-0.822429395704591	-0.822429395704591	-0.822429395704591	0.856392979343427	-0.822429395704591	0.956111647368725	-0.822429395704591	-0.822429395704591	-0.822429395704591	-0.822429395704591	-0.822429395704591	-0.822429395704591	1.01436400228406	-0.822429395704591	0.834578142093458	0.834885041956921	0.832127793435084	-0.822429395704591	-0.822429395704591	0.687479035092673	-0.822429395704591	-0.822429395704591	-0.822429395704591	-0.822429395704591	1.11255487791722	-0.822429395704591	-0.822429395704591	-0.822429395704591	-0.822429395704591	-0.822429395704591	-0.822429395704591	-0.822429395704591	-0.822429395704591	-0.822429395704591	-0.822429395704591	-0.822429395704591	-0.822429395704591	-0.822429395704591	-0.822429395704591	-0.822429395704591	1.01910099488177	-0.822429395704591	-0.822429395704591	-0.822429395704591	-0.822429395704591	-0.822429395704591	-0.822429395704591	-0.822429395704591	-0.822429395704591	-0.822429395704591	-0.822429395704591	0.519404297030476	-0.822429395704591	-0.822429395704591	0.664925879587913	0.695423519576012	-0.822429395704591	0.956475437891676	-0.822429395704591	-0.822429395704591	1.14641945435209	0.636716110651621	-0.822429395704591	1.39517320036966	-0.822429395704591	-0.822429395704591	0.958297107071665	-0.822429395704591	-0.822429395704591	-0.822429395704591	-0.822429395704591	-0.822429395704591	-0.822429395704591	-0.822429395704591	-0.822429395704591	-0.822429395704591	-0.822429395704591	-0.822429395704591	-0.822429395704591	-0.822429395704591	-0.822429395704591	-0.822429395704591	1.13159376369326	-0.822429395704591	-0.822429395704591	-0.822429395704591	-0.822429395704591	-0.822429395704591	-0.822429395704591	-0.822429395704591	-0.822429395704591	-0.822429395704591	-0.822429395704591	0.918890477625546	-0.822429395704591	-0.822429395704591	-0.822429395704591	-0.822429395704591	-0.822429395704591	-0.822429395704591	-0.822429395704591	-0.822429395704591	-0.822429395704591	-0.822429395704591	-0.822429395704591	-0.822429395704591	-0.822429395704591	0.693926560514717	0.870782847378607	0.767104905327862	-0.822429395704591	-0.822429395704591	-0.822429395704591	-0.822429395704591	1.49717811339634	-0.822429395704591	-0.822429395704591	-0.822429395704591	-0.822429395704591	-0.822429395704591	0.929857852645667	-0.822429395704591	0.819403147189042	-0.822429395704591	-0.822429395704591	0.702454873934184	-0.822429395704591	-0.822429395704591	-0.822429395704591	-0.822429395704591	-0.822429395704591	-0.822429395704591	-0.822429395704591	-0.822429395704591	-0.822429395704591	0.869814351546257	-0.822429395704591	-0.822429395704591	-0.822429395704591	-0.822429395704591	-0.822429395704591	-0.822429395704591	-0.822429395704591	1.4170893101107	-0.822429395704591	-0.822429395704591	-0.822429395704591	-0.822429395704591	-0.822429395704591	-0.822429395704591	-0.822429395704591	-0.822429395704591	-0.822429395704591	-0.822429395704591	-0.822429395704591	0.374400141147801	0.942063280282755	-0.822429395704591	-0.822429395704591	-0.822429395704591	-0.822429395704591	1.79422525550758	-0.822429395704591	-0.822429395704591	-0.822429395704591	-0.822429395704591	-0.822429395704591	1.20189001218886	-0.822429395704591	-0.822429395704591	0.537394894821448	-0.822429395704591	-0.822429395704591	-0.822429395704591	-0.822429395704591	-0.822429395704591	-0.822429395704591	-0.822429395704591	1.09179163463434	-0.822429395704591	-0.822429395704591	-0.822429395704591	-0.822429395704591	-0.822429395704591	-0.822429395704591	-0.822429395704591	-0.822429395704591	-0.822429395704591	-0.822429395704591	-0.822429395704591	-0.822429395704591	-0.822429395704591	1.21785881466113	1.02386815107831	-0.822429395704591	-0.822429395704591	-0.822429395704591	1.82672465055418	-0.822429395704591	1.15583065519848	-0.822429395704591	-0.822429395704591	-0.822429395704591	-0.822429395704591	-0.822429395704591	0.678168906324835	-0.822429395704591	-0.822429395704591	0.675740863708926	-0.822429395704591	0.391176922417281	0.570945593498693	-0.822429395704591	-0.822429395704591	-0.822429395704591	1.13920301000066	-0.822429395704591	0.584646461510429	-0.822429395704591	-0.822429395704591	-0.822429395704591	0.555138207313936	0.331825721675455	0.259229470407457	-0.822429395704591	-0.822429395704591	0.917682093488553	0.774938155421782	-0.822429395704591	0.949954735936771	-0.822429395704591	-0.822429395704591	-0.822429395704591	-0.822429395704591	-0.822429395704591	0.37880420708245	-0.822429395704591	-0.822429395704591	0.569510195641638	-0.822429395704591	-0.822429395704591	0.380132391107756	-0.822429395704591	-0.822429395704591	0.245467407119059	0.0591162559693623	-0.822429395704591	0.491057041026729	-0.822429395704591	-0.822429395704591	0.668031679323032	-0.822429395704591	-0.822429395704591	-0.822429395704591	-0.822429395704591	-0.822429395704591	-0.822429395704591	-0.822429395704591	-0.822429395704591	-0.822429395704591	-0.822429395704591	0.694051176479955	0.273260475031054	-0.822429395704591	-0.822429395704591	-0.822429395704591	-0.822429395704591	-0.822429395704591	-0.822429395704591	-0.822429395704591	-0.822429395704591	-0.822429395704591	-0.822429395704591	-0.822429395704591	-0.822429395704591	0.438514784463	0.581714686659073	0.313381328224509	-0.822429395704591	-0.822429395704591	0.976766881727548	0.385776117980463	0.542075826210529	1.25560382105694	1.89048840318892	-0.822429395704591	0.985799617697103	0.462988146922498	-0.822429395704591	-0.822429395704591	-0.822429395704591	0.743598146523634	-0.822429395704591	-0.822429395704591	0.83121112906254	-0.822429395704591	-0.822429395704591	-0.822429395704591	-0.822429395704591	-0.822429395704591	-0.822429395704591	-0.822429395704591	-0.822429395704591	-0.822429395704591	-0.822429395704591	0.568486962626529	0.48926258584778	-0.822429395704591	0.76933376304548	-0.822429395704591	0.642673691312707	-0.822429395704591	-0.822429395704591	1.86087772135573	1.8687366783724	0.950676391985549	1.41534954308292	0.836113993091883	1.97602206281031	0.961038133062014	1.87015629125389	1.82493165008591	1.64781811254451	1.81071347110108	1.71059899322885	1.74354863908666	-0.822429395704591	-0.822429395704591	-0.822429395704591	-0.822429395704591	-0.822429395704591	0.318622875057595	-0.822429395704591	-0.822429395704591	-0.822429395704591	-0.822429395704591	-0.822429395704591	0.358408957664752	-0.822429395704591	0.365409928867839	0.811344601002797	-0.822429395704591	0.522239148288763	0.484444844570784	-0.822429395704591	-0.822429395704591	-0.822429395704591	-0.822429395704591	0.499200633291066	-0.822429395704591	-0.822429395704591	-0.822429395704591	1.08528145598681	0.425538027765016	-0.822429395704591	-0.822429395704591	-0.822429395704591	-0.822429395704591	-0.822429395704591	1.247061268312	-0.822429395704591	1.39136453789288	1.09616265529649	-0.822429395704591	-0.822429395704591	-0.822429395704591	-0.822429395704591	-0.822429395704591	-0.822429395704591	-0.822429395704591	-0.822429395704591	-0.822429395704591	-0.822429395704591	-0.822429395704591	-0.822429395704591	-0.822429395704591	-0.822429395704591	-0.822429395704591	-0.822429395704591	-0.822429395704591	1.47137266547825	0.927930894441374	-0.822429395704591	-0.822429395704591	-0.822429395704591	-0.822429395704591	1.10055868613249	-0.822429395704591	-0.822429395704591	-0.822429395704591	-0.822429395704591	-0.822429395704591	-0.822429395704591	-0.822429395704591	-0.822429395704591	1.27241702387834	-0.822429395704591	-0.822429395704591	-0.822429395704591	-0.822429395704591	-0.822429395704591	-0.822429395704591	1.98747183972488	-0.822429395704591	-0.822429395704591	-0.822429395704591	-0.822429395704591	0.504876868965868	-0.822429395704591	-0.822429395704591	-0.822429395704591	0.999944665815165	-0.822429395704591	-0.822429395704591	-0.822429395704591	-0.822429395704591	-0.822429395704591	-0.822429395704591	-0.822429395704591	-0.822429395704591	-0.822429395704591	-0.822429395704591	-0.822429395704591	-0.822429395704591	-0.822429395704591	0.991120117425241	-0.822429395704591	1.29859257526793	-0.822429395704591	-0.822429395704591	1.04816832788883	1.17451413514178	1.5047482834094	-0.822429395704591	-0.822429395704591	-0.822429395704591	1.78696466224134	0.746289673435331	-0.822429395704591	-0.822429395704591	-0.822429395704591	0.799576306105429	-0.822429395704591	-0.822429395704591	1.01338089476545	-0.822429395704591	0.466940464392142	-0.822429395704591	-0.822429395704591	-0.822429395704591	-0.822429395704591	-0.822429395704591	-0.822429395704591	0.972663545044049	-0.822429395704591	-0.822429395704591	-0.822429395704591	-0.822429395704591	-0.822429395704591	1.73417869319904	-0.822429395704591	-0.822429395704591	-0.822429395704591	1.8623213168352	-0.822429395704591	-0.822429395704591	-0.822429395704591	1.44295309789394	0.888445677881433	-0.822429395704591	-0.822429395704591	-0.822429395704591	-0.822429395704591	-0.822429395704591	-0.822429395704591	0.416786737975091	-0.822429395704591	-0.822429395704591	0.515083529925575	-0.822429395704591	-0.822429395704591	0.940993764291846	-0.822429395704591	-0.822429395704591	-0.822429395704591	-0.822429395704591	-0.822429395704591	-0.822429395704591	-0.822429395704591	0.830295669402734	-0.822429395704591	-0.822429395704591	-0.822429395704591	-0.822429395704591	-0.822429395704591	-0.822429395704591	0.480371941657478	-0.822429395704591	-0.822429395704591	0.461278158086891	0.649850410664796	0.576099551431598	0.525087512916115	-0.822429395704591	-0.822429395704591	-0.822429395704591	-0.822429395704591	-0.822429395704591	-0.822429395704591	1.30855789329445	-0.822429395704591	-0.822429395704591	0.652416458009597	1.42694316821656	-0.822429395704591	1.4170893101107	0.609704145467614	-0.822429395704591	1.38505513513446	-0.822429395704591	-0.822429395704591	0.607087336814688	-0.822429395704591	-0.822429395704591	-0.822429395704591	0.774375630493079	-0.822429395704591	-0.822429395704591	-0.822429395704591	-0.822429395704591	-0.822429395704591	-0.822429395704591	-0.822429395704591	1.07327537028123	-0.822429395704591	-0.822429395704591	-0.822429395704591	-0.822429395704591	0.428431921003813	-0.822429395704591	-0.822429395704591	-0.822429395704591	-0.822429395704591	1.3122904741204	0.757713318720317	0.682807330389779	-0.822429395704591	0.523946538654618	-0.822429395704591	-0.822429395704591	-0.822429395704591	-0.822429395704591	-0.822429395704591	-0.822429395704591	-0.822429395704591	-0.822429395704591	-0.822429395704591	-0.822429395704591	-0.822429395704591	-0.822429395704591	-0.822429395704591	1.59594145277914	-0.822429395704591	-0.822429395704591	-0.822429395704591	-0.822429395704591	-0.822429395704591	-0.822429395704591	-0.822429395704591	-0.822429395704591	-0.822429395704591	-0.822429395704591	-0.822429395704591	-0.822429395704591	0.710839533226474	-0.822429395704591	-0.822429395704591	-0.822429395704591	-0.822429395704591	-0.822429395704591	-0.822429395704591	-0.822429395704591	-0.822429395704591	-0.822429395704591	-0.822429395704591	-0.822429395704591	1.03998087058647	-0.822429395704591	0.948153710446589	-0.822429395704591	-0.822429395704591	-0.822429395704591	-0.822429395704591	-0.822429395704591	2.15547656806799	1.34997795652173	1.19663761495122	-0.822429395704591	-0.822429395704591	1.03470628549547	0.790304602800244	-0.822429395704591	0.761840588897058	0.779171987498695	-0.822429395704591	-0.822429395704591	-0.822429395704591	-0.822429395704591	-0.822429395704591	0.955748037587256	-0.822429395704591	-0.822429395704591	0.532942854866751	-0.822429395704591	1.12633406526539	-0.822429395704591	-0.822429395704591	-0.822429395704591	0.965629399710437	-0.822429395704591	-0.822429395704591	-0.822429395704591	-0.822429395704591	-0.822429395704591	-0.822429395704591	-0.822429395704591	-0.822429395704591	-0.822429395704591	0.81580997957849	-0.822429395704591	0.435732214595096	-0.822429395704591	-0.822429395704591	-0.822429395704591	-0.822429395704591	-0.822429395704591	-0.822429395704591	-0.822429395704591	-0.822429395704591	-0.822429395704591	-0.822429395704591	-0.822429395704591	-0.822429395704591	-0.822429395704591	2.29858877401347	-0.822429395704591	-0.822429395704591	-0.822429395704591	-0.822429395704591	1.12428558808011	-0.822429395704591	-0.822429395704591	0.993794761193075	-0.822429395704591	0.814318313583258	-0.822429395704591	-0.822429395704591	-0.822429395704591	-0.822429395704591	-0.822429395704591	0.998787674438498	-0.822429395704591	-0.822429395704591	-0.822429395704591	-0.822429395704591	-0.822429395704591	-0.822429395704591	-0.822429395704591	-0.822429395704591	0.907917114256809	-0.822429395704591	-0.822429395704591	-0.822429395704591	-0.822429395704591	-0.822429395704591	-0.822429395704591	-0.822429395704591	0.745750503268914	-0.822429395704591	1.35947215484105	-0.822429395704591	-0.822429395704591	-0.822429395704591	-0.822429395704591	0.512096172103342	-0.822429395704591	0.975458794672543	-0.822429395704591	0.267624858576667	-0.822429395704591	-0.822429395704591	0.625413835880012	1.31114017251616	0.910986503370738	-0.822429395704591	-0.822429395704591	1.11794696112203	-0.822429395704591	-0.822429395704591	-0.822429395704591	-0.822429395704591	-0.822429395704591	1.092227618342	-0.822429395704591	-0.822429395704591	-0.822429395704591	-0.822429395704591	-0.822429395704591	-0.822429395704591	-0.822429395704591	-0.822429395704591	-0.822429395704591	-0.822429395704591	1.24352847513891	0.282508334580355	-0.822429395704591	-0.822429395704591	-0.822429395704591	-0.822429395704591	-0.822429395704591	-0.822429395704591	-0.822429395704591	-0.822429395704591	0.419318524123941	-0.822429395704591	0.253748455202533	0.718038305568592	-0.822429395704591	-0.822429395704591	-0.822429395704591	-0.822429395704591	-0.822429395704591	-0.822429395704591	-0.822429395704591	-0.822429395704591	-0.822429395704591	-0.822429395704591	-0.822429395704591	-0.822429395704591	-0.822429395704591	0.929331810064179	1.06292287799809	0.815511388982165	-0.822429395704591	-0.822429395704591	-0.822429395704591	0.621839295014706	0.661360740458673	0.901648708678185	-0.822429395704591	-0.822429395704591	-0.822429395704591	-0.822429395704591	-0.822429395704591	-0.822429395704591	1.22790705969166	-0.822429395704591	-0.822429395704591	-0.822429395704591	-0.822429395704591	-0.822429395704591	0.73452705106723	1.24653035832289	0.891100080999815	-0.822429395704591	0.645904817382037	-0.822429395704591	0.397240622640611	0.522428617673368	0.694425166751946	-0.822429395704591	1.98788548353113	-0.822429395704591	0.896773662487536	-0.822429395704591	1.10497997891215	-0.822429395704591	0.922007072288454	-0.822429395704591	-0.822429395704591	-0.822429395704591	-0.822429395704591	-0.822429395704591	-0.822429395704591	-0.822429395704591	-0.822429395704591	-0.822429395704591	-0.822429395704591	0.485690083679203	-0.822429395704591	1.08075704064851	-0.822429395704591	0.598442841461789	-0.822429395704591	-0.822429395704591	0.532557273183494	1.10431516454421	0.0610148645508736	0.108816086165435	-0.822429395704591	-0.822429395704591	-0.822429395704591	-0.0327996922318361	0.100805962101701	-0.822429395704591	-0.822429395704591	-0.822429395704591	0.21538492738506	0.261226869893397	-0.822429395704591	-0.211858752985984	-0.822429395704591	-0.822429395704591	0.211326650509669	-0.822429395704591	0.238221080571277	-0.822429395704591	-0.822429395704591	-0.822429395704591	-0.822429395704591	-0.822429395704591	0.598120989296964	0.74602003419292	-0.822429395704591	0.100973091150111	0.664925879587913	-0.822429395704591	-0.0745149647828396	0.110863084587359	0.0216227845234674	-0.124737833728765	0.436630964918944	-0.822429395704591	-0.822429395704591	-0.154265651842365	0.356566724778793	0.593313056293735	0.255316633048212	0.975048160527932	0.455670973130088	-0.822429395704591	0.0493805238124404	0.12405266748958	1.01210478590473	0.000480457037662753	-0.0278356755699673	-0.822429395704591	-0.822429395704591	0.301140347754171	0.00291389474195848	-0.0216311069387966	-0.822429395704591	-0.822429395704591	-0.0665316203897133	-0.00200315328360016	-0.0036285632830219	-0.0626673709605966	-0.822429395704591	-0.202273967327942	-0.822429395704591	-0.822429395704591	-0.822429395704591	0.338758430485715	0.198990890103621	-0.282388508713372	0.683726728657015	-0.301001420785749	-0.822429395704591	-0.822429395704591	-0.822429395704591	-0.822429395704591	1.18919408291578	-0.822429395704591	-0.822429395704591	0.635121625969197	-0.822429395704591	-0.822429395704591	-0.822429395704591	-0.822429395704591	0.727148194074895	-0.822429395704591	-0.822429395704591	-0.822429395704591	-0.822429395704591	-0.822429395704591	1.39708406235547	-0.822429395704591	-0.822429395704591	-0.822429395704591	-0.822429395704591	-0.822429395704591	-0.822429395704591	-0.822429395704591	-0.822429395704591	-0.822429395704591	-0.822429395704591	-0.822429395704591	-0.822429395704591	-0.822429395704591	-0.822429395704591	-0.822429395704591	0.513214672793707	1.289586789945	-0.822429395704591	0.455670973130088	-0.822429395704591	0.600592777274893	0.337119022229686	0.405533546619905	0.255607578747905	-0.822429395704591	0.74926287523679	-0.822429395704591	0.567057297987707	0.68920865881192	-0.822429395704591	-0.822429395704591	-0.822429395704591	1.36120087960839	-0.822429395704591	-0.822429395704591	1.20314572496332	-0.822429395704591	-0.822429395704591	-0.822429395704591	-0.822429395704591	-0.822429395704591	-0.822429395704591	1.18968814602874	1.63923831124401	1.46755105266765	-0.822429395704591	-0.822429395704591	0.803672376953831	1.35239166642339	-0.822429395704591	-0.822429395704591	1.16559600546549	1.4369137156691	-0.822429395704591	-0.822429395704591	-0.822429395704591	-0.822429395704591	1.42463358830052	-0.822429395704591	1.21888360174365	-0.822429395704591	-0.822429395704591	1.20013534548379	-0.822429395704591	-0.822429395704591	-0.822429395704591	-0.822429395704591	1.57605359833562	-0.822429395704591	-0.822429395704591	0.929331810064179	0.668990321195443	1.26586711578466	-0.822429395704591	1.03027186136541	-0.822429395704591	-0.822429395704591	0.593313056293735	-0.822429395704591	-0.822429395704591	0.744673461286195	-0.822429395704591	-0.822429395704591	0.658522765019462	-0.822429395704591	-0.822429395704591	-0.822429395704591	-0.822429395704591	-0.822429395704591	-0.822429395704591	-0.822429395704591	-0.822429395704591	0.541880061217506	-0.822429395704591	-0.822429395704591	-0.822429395704591	-0.822429395704591	-0.822429395704591	-0.822429395704591	-0.822429395704591	-0.822429395704591	-0.822429395704591	0.901480050167182	-0.822429395704591	-0.822429395704591	-0.822429395704591	-0.822429395704591	-0.822429395704591	-0.822429395704591	-0.822429395704591	-0.822429395704591	-0.822429395704591	-0.822429395704591	-0.822429395704591	-0.822429395704591	-0.822429395704591	-0.822429395704591	-0.822429395704591	-0.822429395704591	-0.822429395704591	-0.822429395704591	-0.822429395704591	-0.822429395704591	-0.822429395704591	0.734792098188727	0.590763939401261	-0.822429395704591	0.768497082233017	1.25185529457313	0.560362047789934	-0.822429395704591	-0.822429395704591	1.24972108876916	-0.822429395704591	-0.822429395704591	-0.822429395704591	-0.822429395704591	1.50113509237373	-0.822429395704591	-0.822429395704591	-0.822429395704591	-0.822429395704591	-0.822429395704591	0.676225746250392	-0.822429395704591	-0.822429395704591	-0.822429395704591	-0.822429395704591	-0.822429395704591	-0.822429395704591	-0.822429395704591	-0.822429395704591	-0.822429395704591	1.70548297547717	-0.822429395704591	1.06481382800494	1.51214241037791	1.59246156977861	-0.822429395704591	-0.822429395704591	-0.822429395704591	-0.822429395704591	-0.822429395704591	0.591188066568788	-0.822429395704591	-0.822429395704591	-0.822429395704591	-0.822429395704591	0.896438673013395	-0.822429395704591	0.841671191568898	-0.822429395704591	1.24255967434424	-0.822429395704591	-0.822429395704591	-0.822429395704591	-0.822429395704591	-0.822429395704591	-0.822429395704591	-0.822429395704591	-0.822429395704591	-0.822429395704591	-0.822429395704591	0.578381032997562	-0.822429395704591	-0.822429395704591	-0.822429395704591	-0.822429395704591	-0.822429395704591	-0.822429395704591	0.699432207326395	-0.822429395704591	0.856392979343427	1.06313275140192	0.238108698230645	-0.822429395704591	0.819103003656027	-0.822429395704591	-0.822429395704591	0.618063392697496	0.757439062677024	-0.822429395704591	-0.822429395704591	0.550157196699928	0.812235372006485	1.39963869126433	0.953932694379589	0.703718433202567	1.33801413177358	0.79289962135495	-0.822429395704591	-0.822429395704591	-0.822429395704591	-0.822429395704591	-0.822429395704591	0.376744546828888	0.39223326693832	-0.822429395704591	0.425377690932999	-0.822429395704591	1.11479700988678	-0.822429395704591	0.695923267138658	-0.822429395704591	0.910986503370738	-0.822429395704591	-0.822429395704591	-0.822429395704591	-0.822429395704591	-0.822429395704591	-0.822429395704591	-0.822429395704591	-0.822429395704591	-0.822429395704591	-0.822429395704591	-0.822429395704591	-0.822429395704591	-0.822429395704591	-0.822429395704591	-0.822429395704591	-0.822429395704591	-0.822429395704591	-0.822429395704591	1.56952399085445	0.780021923014579	-0.822429395704591	-0.822429395704591	-0.822429395704591	-0.822429395704591	-0.822429395704591	0.601454829616655	0.705745189885918	-0.822429395704591	-0.822429395704591	1.50041427975342	-0.822429395704591	-0.822429395704591	0.574239148748101	-0.822429395704591	-0.822429395704591	1.28679279731451	0.349539552722728	-0.822429395704591	-0.822429395704591	0.537006451716587	0.722187315361915	-0.822429395704591	-0.822429395704591	-0.822429395704591	-0.822429395704591	1.42408462121756	-0.822429395704591	-0.822429395704591	0.79943046818844	-0.822429395704591	-0.822429395704591	-0.822429395704591	-0.822429395704591	0.271575187989482	0.456009249610062	0.986936510729683	-0.822429395704591	0.136194573738149	0.270135120418927	-0.822429395704591	-0.822429395704591	1.21871271242249	-0.822429395704591	-0.822429395704591	-0.822429395704591	-0.822429395704591	-0.822429395704591	0.652416458009597	-0.822429395704591	-0.822429395704591	-0.822429395704591	-0.822429395704591	-0.822429395704591	0.480019116636215	-0.822429395704591	0.912526123714722	0.578381032997562	-0.822429395704591	1.62539917760631	-0.822429395704591	-0.822429395704591	-0.822429395704591	0.644748966506602	1.02686309005296	-0.822429395704591	-0.822429395704591	-0.822429395704591	-0.822429395704591	-0.822429395704591	-0.822429395704591	-0.822429395704591	-0.822429395704591	-0.822429395704591	0.363257112290617	0.860997752524747	-0.822429395704591	-0.822429395704591	-0.822429395704591	-0.822429395704591	0.201432702919304	-0.822429395704591	0.236986285887858	-0.822429395704591	-0.822429395704591	0.751705319126329	0.63854328544338	1.12953137531816	0.22787819179591	-0.822429395704591	-0.822429395704591	-0.822429395704591	-0.822429395704591	0.356283863739993	-0.822429395704591	-0.822429395704591	-0.822429395704591	-0.822429395704591	0.363257112290617	0.330881226986812	-0.822429395704591	0.427224325908716	0.801328778887729	-0.822429395704591	-0.822429395704591	-0.822429395704591	-0.822429395704591	-0.822429395704591	-0.822429395704591	-0.822429395704591	0.499382888058621	-0.822429395704591	0.39511073768392	0.269416625629857	-0.822429395704591	-0.822429395704591	-0.822429395704591	0.343983523839957	-0.822429395704591	0.296828806232869	-0.822429395704591	-0.822429395704591	-0.822429395704591	-0.822429395704591	1.06987946336122	-0.822429395704591	-0.822429395704591	-0.822429395704591	-0.822429395704591	-0.822429395704591	-0.822429395704591	0.85829475386497	-0.822429395704591	-0.822429395704591	-0.822429395704591	-0.822429395704591	-0.822429395704591	-0.822429395704591	-0.822429395704591	-0.822429395704591	-0.822429395704591	-0.822429395704591	-0.822429395704591	1.5160469258226	1.77359833861042	-0.822429395704591	1.16248648802711	-0.822429395704591	-0.822429395704591	0.614530154417581	-0.822429395704591	-0.822429395704591	1.16583571011894	0.926183552754705	-0.822429395704591	-0.822429395704591	-0.822429395704591	0.663022019255076	-0.822429395704591	0.17677187085524	-0.822429395704591	-0.822429395704591	-0.822429395704591	1.06818716950739	-0.822429395704591	-0.822429395704591	-0.822429395704591	-0.822429395704591	0.522807736745409	-0.822429395704591	2.07770101493541	0.784002361848593	-0.822429395704591	-0.822429395704591	-0.822429395704591	1.44261644145664	-0.822429395704591	0.496836437170282	1.06103662153494	-0.822429395704591	-0.822429395704591	-0.822429395704591	-0.822429395704591	-0.822429395704591	0.387870126013781	-0.822429395704591	-0.822429395704591	-0.822429395704591	-0.822429395704591	1.34577085846516	0.50303985765143	0.959392287448022	1.02009165390645	0.235530974161315	-0.822429395704591	-0.822429395704591	-0.822429395704591	-0.822429395704591	-0.822429395704591	-0.822429395704591	-0.822429395704591	-0.822429395704591	-0.822429395704591	-0.822429395704591	-0.822429395704591	-0.822429395704591	1.10542350740145	-0.822429395704591	-0.822429395704591	0.671874800252635	-0.822429395704591	-0.822429395704591	-0.822429395704591	-0.822429395704591	1.13527380087738	-0.822429395704591	0.818802990059719	-0.822429395704591	-0.822429395704591	1.28234229368119	-0.822429395704591	0.484444844570784	0.976392905694292	0.922701478975309	0.892098033005605	1.54692289716156	-0.822429395704591	1.1267900180994	0.735587871569383	-0.822429395704591	-0.822429395704591	0.713401532953632	-0.822429395704591	0.29117735296655	1.44768041898134	1.17962109942886	0.252937266214843	0.0903229047916983	0.286205623777878	-0.822429395704591	-0.822429395704591	-0.822429395704591	-0.822429395704591	-0.822429395704591	0.353463417201784	1.38568393184871	0.622507982698793	-0.822429395704591	0.419159951983012	-0.822429395704591	-0.822429395704591	0.909279669728504	-0.822429395704591	0.565427468480866	-0.822429395704591	-0.822429395704591	-0.822429395704591	-0.822429395704591	-0.822429395704591	-0.822429395704591	-0.822429395704591	0.449783217259806	-0.822429395704591	-0.822429395704591	-0.122498309265753	0.0696276658168048	-0.822429395704591	-0.822429395704591	0.816706525074583	-0.822429395704591	-0.822429395704591	-0.822429395704591	1.37754636263387	1.10697787031141	-0.822429395704591	0.546793293266788	0.918545018447085	-0.822429395704591	-0.822429395704591	-0.822429395704591	-0.822429395704591	-0.822429395704591	0.542075826210529	-0.822429395704591	-0.822429395704591	-0.822429395704591	0.621393896376294	-0.822429395704591	0.570945593498693	-0.822429395704591	-0.822429395704591	-0.822429395704591	0.783717273184262	1.4200333616385	0.710583879196885	-0.822429395704591	-0.822429395704591	0.571356324116742	-0.822429395704591	-0.822429395704591	-0.822429395704591	-0.822429395704591	-0.822429395704591	-0.822429395704591	-0.822429395704591	-0.822429395704591	-0.822429395704591	-0.822429395704591	-0.822429395704591	-0.822429395704591	-0.822429395704591	-0.822429395704591	-0.822429395704591	1.35511553919566	1.17136919962387	-0.822429395704591	1.10166163110374	1.09353705763807	-0.822429395704591	-0.822429395704591	-0.822429395704591	-0.822429395704591	0.709562252464597	0.42988445552422	0.862592605412925	-0.822429395704591	-0.822429395704591	-0.822429395704591	-0.822429395704591	0.626086318300781	-0.822429395704591	-0.822429395704591	0.455670973130088	1.10764498644846	-0.822429395704591	0.922701478975309	0.998402410464694	-0.822429395704591	-0.822429395704591	-0.822429395704591	-0.822429395704591	0.60883066167518	-0.822429395704591	1.13504328759864	-0.822429395704591	-0.822429395704591	-0.822429395704591	-0.822429395704591	-0.822429395704591	-0.822429395704591	-0.822429395704591	0.701445772281523	-0.822429395704591	-0.822429395704591	-0.822429395704591	-0.822429395704591	-0.822429395704591	-0.822429395704591	0.983153642714934	0.831822104620266	1.68122057535612	1.97759904972657	-0.822429395704591	0.864991662583163	1.74999509208475	-0.822429395704591	-0.822429395704591	-0.822429395704591	2.0697668884847	-0.822429395704591	-0.822429395704591	1.33623443738834	-0.822429395704591	0.658286830989435	0.55714208357473	0.81970342075472	-0.822429395704591	-0.822429395704591	-0.822429395704591	-0.822429395704591	1.01830941040546	0.384583121305533	-0.822429395704591	-0.822429395704591	-0.822429395704591	-0.822429395704591	0.390724823116113	-0.822429395704591	-0.822429395704591	-0.822429395704591	-0.822429395704591	-0.822429395704591	-0.822429395704591	-0.822429395704591	-0.822429395704591	-0.822429395704591	-0.822429395704591	-0.822429395704591	-0.822429395704591	-0.822429395704591	-0.822429395704591	0.49087734818657	0.440487195652737	0.438514784463	-0.822429395704591	-0.822429395704591	0.497926425629758	0.431989178775186	0.472310610965522	1.03571776443119	0.457364351847393	1.05043551796659	0.632850707100165	1.2849354566963	0.593100230097745	-0.822429395704591	-0.822429395704591	0.529673271078476	-0.822429395704591	0.448947030831166	-0.822429395704591	-0.822429395704591	0.850090607515695	-0.822429395704591	0.372357038330478	-0.822429395704591	-0.822429395704591	0.473704571997432	0.495205229964599	-0.822429395704591	-0.822429395704591	-0.822429395704591	-0.822429395704591	-0.822429395704591	-0.822429395704591	-0.822429395704591	0.602102150670636	-0.822429395704591	0.359830363980759	-0.822429395704591	-0.822429395704591	-0.822429395704591	0.412853608121504	0.742792791124026	1.06145538506465	0.523946538654618	-0.822429395704591	0.504876868965868	-0.822429395704591	-0.822429395704591	-0.822429395704591	0.243191474293728	-0.822429395704591	0.165538487993949	-0.822429395704591	-0.822429395704591	0.522997386495853	-0.822429395704591	-0.822429395704591	0.535842622608333	-0.822429395704591	0.427787548476467	0.32086654878285	0.281036900531229	0.439911201430839	-0.822429395704591	-0.822429395704591	1.06692041319568	0.776628528075188	0.266196023325322	0.131692295554936	0.138553681833096	-0.822429395704591	0.872076239246041	-0.822429395704591	-0.822429395704591	0.551746684176471	1.28095649868886	0.483557010046916	-0.822429395704591	-0.822429395704591	-0.822429395704591	-0.822429395704591	-0.822429395704591	-0.822429395704591	0.577550426022861	-0.822429395704591	0.277985025559635	0.559353982481084	-0.822429395704591	-0.822429395704591	-0.822429395704591	-0.822429395704591	0.83965932445246	0.310261511818659	-0.822429395704591	-0.822429395704591	-0.822429395704591	-0.822429395704591	-0.22431099599045	-0.224243255502476	-0.822429395704591	-0.822429395704591	-0.822429395704591	-0.822429395704591	-0.822429395704591	-0.822429395704591	0.553340339829696	-0.822429395704591	-0.822429395704591	1.86418071846861	-0.822429395704591	0.981645898285544	-0.822429395704591	1.34917495062135	1.45090335534641	-0.822429395704591	0.426661665545284	-0.822429395704591	-0.822429395704591	0.66159780395835	0.461107437992486	-0.822429395704591	-0.822429395704591	-0.822429395704591	-0.822429395704591	-0.822429395704591	-0.822429395704591	1.43402120358897	0.605783019487653	0.178654186027215	-0.822429395704591	-0.822429395704591	-0.822429395704591	-0.822429395704591	-0.822429395704591	-0.822429395704591	-0.822429395704591	0.37880420708245	0.391478528390794	0.454488573249947	-0.822429395704591	0.829229152155073	0.609048918589934	-0.822429395704591	0.420429786110267	-0.822429395704591	0.452131062882836	0.924614544438511	1.08939814381982	0.552941534159299	0.828620446647098	-0.822429395704591	-0.822429395704591	0.543251749363896	0.685261948364875	0.580670985047209	-0.822429395704591	0.813722546753305	-0.822429395704591	-0.822429395704591	-0.822429395704591	0.957567895463584	-0.822429395704591	-0.822429395704591	-0.822429395704591	0.31783328168639	0.550355655304848	2.11711996686481	0.463673565208508	-0.822429395704591	0.949774433303726	0.368727644699458	-0.822429395704591	0.216673617210468	-0.822429395704591	-0.822429395704591	-0.822429395704591	-0.822429395704591	-0.822429395704591	0.95975771165718	0.305616628619974	-0.822429395704591	1.2462650347565	1.38254468168634	-0.822429395704591	0.326584951080887	0.430693036871986	-0.822429395704591	1.01574252879346	0.696423396120428	-0.822429395704591	-0.822429395704591	-0.822429395704591	-0.822429395704591	1.45260457882635	-0.822429395704591	0.34606026219662	-0.822429395704591	0.5074583065008	-0.822429395704591	1.04215552528989	0.358408957664752	-0.822429395704591	-0.822429395704591	-0.822429395704591	-0.822429395704591	0.443789827232335	-0.822429395704591	-0.822429395704591	0.525849372670721	0.550752767192685	-0.822429395704591	0.442301270847275	-0.822429395704591	-0.822429395704591	0.546398764027795	1.0139706040625	0.84696050181623	-0.822429395704591	-0.822429395704591	-0.822429395704591	0.269416625629857	-0.822429395704591	-0.822429395704591	-0.822429395704591	0.822562523415254	0.771429992002856	0.465562674607159	-0.822429395704591	-0.822429395704591	-0.822429395704591	0.54712226394881	-0.822429395704591	-0.822429395704591	0.424736799881317	0.360115095972506	-0.822429395704591	1.16121434515765	0.501757339407591	1.57664367498967	1.51275132172149	0.852919684612205	1.09310032959686	0.778888911180968	0.387121348526868	0.213458323648345	-0.822429395704591	-0.822429395704591	-0.822429395704591	0.192966245560776	0.110350440322936	0.612551394345395	1.18230943889833	-0.822429395704591	-0.822429395704591	-0.822429395704591	-0.822429395704591	-0.822429395704591	0.877436569264976	0.912354892046813	-0.822429395704591	0.727672552329092	-0.822429395704591	0.565427468480866	0.551348922247189	0.924440420078569	-0.822429395704591	0.295189768145113	-0.822429395704591	-0.822429395704591	0.264178767781691	0.220343673171425	-0.0314742494354737	-0.822429395704591	-0.822429395704591	0.203102397494021	0.644056458407849	0.0959043281582593	0.530825210570333	-0.822429395704591	-0.822429395704591	-0.822429395704591	-0.822429395704591	-0.822429395704591	0.399072794695459	-0.822429395704591	-0.822429395704591	0.616736103363301	-0.822429395704591	-0.822429395704591	0.36512239074776	0.405997919680107	0.158736766850817	-0.822429395704591	-0.822429395704591	-0.822429395704591	0.22623029433516	-0.822429395704591	-0.822429395704591	-0.822429395704591	-0.822429395704591	0.694549877660049	0.484089548806456	0.255142147109586	-0.822429395704591	0.88054128483891	-0.822429395704591	-0.822429395704591	0.205302765910693	0.325783287415686	0.121943825620034	0.0558706980436825	-0.822429395704591	-0.822429395704591	0.349399945279287	0.897220559250488	-0.822429395704591	-0.822429395704591	0.0978085632253962	0.120718272212067	-0.822429395704591	-0.822429395704591	-0.822429395704591	0.236538037996849	-0.822429395704591	-0.822429395704591	0.0262826243029062	0.163708456566643	0.244555775650664	0.785143908647691	0.856920735022623	0.910303283748981	0.322190860326524	0.864991662583163	-0.822429395704591	-0.822429395704591	-0.822429395704591	-0.0465001127808952	0.618728087493543	1.24081877326144	0.0123948012445519	-0.822429395704591	-0.070192160752655	-0.822429395704591	-0.822429395704591	-0.822429395704591	-0.822429395704591	0.776628528075188	-0.822429395704591	-0.822429395704591	-0.822429395704591	-0.822429395704591	-0.822429395704591	-0.822429395704591	0.415840261113608	-0.822429395704591	-0.822429395704591	0.497562871918053	-0.822429395704591	-0.822429395704591	-0.822429395704591	-0.822429395704591	-0.822429395704591	0.881852602287762	1.26261195527507	0.671874800252635	0.714943515085885	-0.822429395704591	-0.822429395704591	1.02746351477692	-0.822429395704591	0.525087512916115	-0.822429395704591	-0.822429395704591	-0.822429395704591	-0.822429395704591	-0.822429395704591	0.247066816313168	-0.822429395704591	1.85880653293653	1.08592999022722	1.12930255875544	-0.822429395704591	0.380132391107756	-0.822429395704591	-0.822429395704591	-0.822429395704591	-0.822429395704591	0.362112442391092	-0.822429395704591	0.335620672031957	0.250626848000033	0.332636635247344	-0.822429395704591	-0.822429395704591	-0.822429395704591	-0.822429395704591	-0.822429395704591	0.403679926220195	-0.822429395704591	-0.822429395704591	-0.822429395704591	-0.822429395704591	-0.822429395704591	1.24044997612039	0.640375718064158	-0.822429395704591	0.531594399775071	-0.822429395704591	0.980893178356798	-0.822429395704591	-0.822429395704591	-0.822429395704591	-0.822429395704591	0.249475656261363	0.357274529271065	0.368872355220049	-0.822429395704591	0.668391003468141	-0.822429395704591	1.26464489300274	-0.822429395704591	-0.822429395704591	-0.822429395704591	-0.822429395704591	-0.822429395704591	-0.822429395704591	0.516020164602718	0.282876858758708	-0.822429395704591	-0.822429395704591	0.360399978508024	-0.822429395704591	-0.822429395704591	-0.822429395704591	-0.822429395704591	0.420270899574018	0.759361200282221	-0.822429395704591	0.349539552722728	-0.822429395704591	-0.822429395704591	2.0403372592226	-0.822429395704591	-0.822429395704591	-0.822429395704591	-0.822429395704591	0.568691472762591	0.172931794411498	0.568282520648431	-0.822429395704591	0.3237844610119	-0.822429395704591	0.839195868375602	-0.822429395704591	-0.822429395704591	-0.822429395704591	1.45311561294696	1.16153218746819	-0.822429395704591	-0.822429395704591	-0.822429395704591	-0.822429395704591	-0.822429395704591	-0.822429395704591	-0.822429395704591	-0.822429395704591	0.570124955311571	-0.822429395704591	-0.822429395704591	-0.822429395704591	-0.822429395704591	-0.822429395704591	0.614970725903999	-0.822429395704591	0.524136549988957	-0.822429395704591	0.516207668516354	0.565020687806087	-0.822429395704591	1.67415708376323	-0.822429395704591	1.79972180312871	-0.822429395704591	0.553739407144825	1.27278246689024	-0.822429395704591	-0.822429395704591	-0.822429395704591	1.56874372425773	1.04201942557034	0.94689563215769	0.43280077905408	-0.822429395704591	0.429561346883477	-0.822429395704591	0.487830967586803	-0.822429395704591	-0.822429395704591	-0.822429395704591	-0.822429395704591	0.467803253893999	-0.822429395704591	-0.822429395704591	-0.822429395704591	-0.822429395704591	0.28324564982453	-0.822429395704591	0.846336153391736	-0.822429395704591	-0.822429395704591	-0.822429395704591	0.946716083684195	0.690446914810669	-0.822429395704591	-0.822429395704591	-0.822429395704591	-0.822429395704591	-0.822429395704591	-0.822429395704591	-0.822429395704591	-0.822429395704591	0.976766881727548	-0.822429395704591	-0.822429395704591	-0.822429395704591	-0.822429395704591	-0.822429395704591	-0.822429395704591	-0.822429395704591	-0.822429395704591	0.472658787347069	-0.822429395704591	-0.822429395704591	0.663973247032563	-0.822429395704591	-0.822429395704591	-0.822429395704591	-0.822429395704591	1.22145134400343	-0.822429395704591	-0.822429395704591	0.307675889856797	0.80764537602936	-0.822429395704591	0.0890200481657852	1.06187437959351	0.446612198134966	0.57300199720562	-0.822429395704591	0.57033001207234	-0.822429395704591	0.467457983580405	1.44295309789394	0.626759516239881	-0.822429395704591	0.386373591059554	-0.822429395704591	-0.822429395704591	0.516395231494309	-0.822429395704591	-0.822429395704591	-0.822429395704591	-0.822429395704591	-0.822429395704591	0.506904192926668	0.533135738479425	0.528715007660461	0.572178609926333	0.419318524123941	0.792033522172283	-0.822429395704591	-0.822429395704591	-0.822429395704591	0.652182756047718	0.180046019184689	0.93726279222325	-0.822429395704591	0.254328686308517	-0.822429395704591	-0.822429395704591	-0.822429395704591	-0.822429395704591	-0.822429395704591	-0.822429395704591	-0.822429395704591	0.555338298552679	-0.822429395704591	0.336982633370416	0.285464018331543	-0.822429395704591	-0.822429395704591	-0.822429395704591	-0.822429395704591	0.555138207313936	0.437694963950484	-0.822429395704591	-0.822429395704591	-0.822429395704591	-0.822429395704591	-0.822429395704591	0.463502134257056	-0.822429395704591	-0.822429395704591	-0.822429395704591	-0.822429395704591	-0.822429395704591	0.426661665545284	-0.822429395704591	-0.822429395704591	-0.822429395704591	0.357983266636115	0.36512239074776	-0.822429395704591	-0.822429395704591	-0.822429395704591	0.034765204233452	-0.822429395704591	0.655462355125985	-0.822429395704591	-0.822429395704591	-0.822429395704591	-0.822429395704591	1.12998921081938	-0.822429395704591	-0.822429395704591	0.549463102013239	-0.0108920976081499	0.486224570606865	0.410194811841672	0.450453047886025	1.15362455486896	0.365266140695906	0.713915127428584	0.995327469581965	0.308450225512443	-0.822429395704591	-0.822429395704591	-0.822429395704591	0.432151405679076	-0.822429395704591	-0.822429395704591	-0.822429395704591	0.410975496189224	0.522997386495853	-0.822429395704591	0.529481495916344	0.41599789614122	0.597584938008245	-0.822429395704591	0.641523669704259	-0.822429395704591	-0.822429395704591	-0.822429395704591	-0.822429395704591	-0.822429395704591	-0.822429395704591	-0.822429395704591	-0.822429395704591	-0.822429395704591	0.821959627001468	-0.822429395704591	-0.822429395704591	-0.822429395704591	0.963299567920396	-0.822429395704591	-0.822429395704591	-0.822429395704591	-0.822429395704591	-0.0700834247883244	0.91578728520773	0.738247317859107	0.611235674635834	0.559353982481084	-0.822429395704591	0.416628880647315	-0.822429395704591	-0.822429395704591	-0.822429395704591	0.372502719898834	-0.822429395704591	0.962504215031599	0.329266016188605	0.87402076512728	-0.822429395704591	0.853865247011368	-0.822429395704591	0.255025857079796	1.17221467725266	0.716747050289409	-0.822429395704591	-0.822429395704591	-0.822429395704591	-0.822429395704591	-0.822429395704591	-0.822429395704591	-0.822429395704591	-0.822429395704591	-0.822429395704591	1.20717740039012	-0.822429395704591	-0.822429395704591	-0.822429395704591	-0.822429395704591	-0.822429395704591	-0.822429395704591	-0.822429395704591	-0.822429395704591	2.08961336274171	-0.822429395704591	-0.822429395704591	-0.822429395704591	-0.822429395704591	-0.822429395704591	-0.822429395704591	-0.822429395704591	1.95456249711669	-0.822429395704591	-0.822429395704591	-0.822429395704591	-0.822429395704591	-0.822429395704591	-0.822429395704591	-0.822429395704591	-0.822429395704591	-0.822429395704591	0.947075224842643	-0.822429395704591	-0.822429395704591	-0.822429395704591	-0.822429395704591	-0.822429395704591	0.688219741377128	1.32739324507245	1.42892786322363	-0.822429395704591	-0.822429395704591	-0.822429395704591	-0.822429395704591	-0.822429395704591	-0.822429395704591	-0.822429395704591	-0.822429395704591	-0.822429395704591	-0.822429395704591	0.79261079995121	-0.822429395704591	-0.822429395704591	-0.822429395704591	-0.822429395704591	-0.822429395704591	-0.822429395704591	-0.822429395704591	-0.822429395704591	-0.822429395704591	-0.822429395704591	-0.822429395704591	-0.822429395704591	-0.822429395704591	-0.822429395704591	1.0416112736369	-0.822429395704591	-0.822429395704591	1.40027856954602	-0.822429395704591	0.967843447371174	-0.822429395704591	-0.822429395704591	1.07327537028123	-0.822429395704591	-0.822429395704591	-0.822429395704591	0.328997294763705	-0.822429395704591	-0.822429395704591	-0.822429395704591	-0.822429395704591	-0.822429395704591	-0.822429395704591	-0.822429395704591	-0.822429395704591	-0.822429395704591	-0.822429395704591	-0.822429395704591	0.797537387197702	-0.822429395704591	1.39931893557533	-0.822429395704591	-0.822429395704591	-0.822429395704591	-0.822429395704591	-0.822429395704591	-0.822429395704591	-0.822429395704591	-0.822429395704591	-0.822429395704591	-0.822429395704591	1.59032697802856	-0.822429395704591	-0.822429395704591	-0.822429395704591	-0.822429395704591	-0.822429395704591	-0.822429395704591	-0.822429395704591	-0.822429395704591	-0.822429395704591	-0.822429395704591	-0.822429395704591	-0.822429395704591	1.67415708376323	-0.822429395704591	-0.822429395704591	-0.822429395704591	-0.822429395704591	-0.822429395704591	-0.822429395704591	-0.822429395704591	-0.822429395704591	-0.822429395704591	-0.822429395704591	-0.822429395704591	-0.822429395704591	-0.822429395704591	-0.822429395704591	-0.822429395704591	-0.822429395704591	-0.822429395704591	-0.822429395704591	-0.822429395704591	-0.822429395704591	-0.822429395704591	-0.822429395704591	-0.822429395704591	-0.822429395704591	-0.822429395704591	-0.822429395704591	-0.822429395704591	-0.822429395704591	-0.822429395704591	-0.822429395704591	-0.822429395704591	-0.822429395704591	2.60726653602659	-0.822429395704591	-0.822429395704591	-0.822429395704591	1.69822492050267	-0.822429395704591	-0.822429395704591	-0.822429395704591	-0.822429395704591	-0.822429395704591	-0.822429395704591	-0.822429395704591	-0.822429395704591	-0.822429395704591	-0.822429395704591	-0.822429395704591	-0.822429395704591	1.76382340828734	-0.822429395704591	-0.822429395704591	-0.822429395704591	-0.822429395704591	-0.822429395704591	-0.822429395704591	2.19482359013646	-0.822429395704591	-0.822429395704591	-0.822429395704591	2.41223796317649	1.52935715229884	-0.822429395704591	-0.822429395704591	-0.822429395704591	1.45618830750229	-0.822429395704591	0.542467546516778	-0.822429395704591	0.35247975324314	-0.822429395704591	1.19141980136429	0.196046255691005	-0.822429395704591	-0.822429395704591	-0.822429395704591	-0.822429395704591	1.67283891785733	-0.822429395704591	-0.822429395704591	-0.822429395704591	-0.822429395704591	-0.822429395704591	-0.822429395704591	-0.822429395704591	-0.822429395704591	-0.822429395704591	1.62456740158111	-0.822429395704591	-0.822429395704591	0.904860780494515	-0.822429395704591	-0.822429395704591	-0.822429395704591	-0.822429395704591	-0.822429395704591	0.705491503714559	-0.822429395704591	-0.822429395704591	-0.822429395704591	-0.822429395704591	-0.822429395704591	-0.822429395704591	-0.822429395704591	0.89376439148626	0.271455025268975	1.59152704336198	-0.822429395704591	-0.822429395704591	0.127323486197474	-0.822429395704591	-0.822429395704591	-0.822429395704591	-0.822429395704591	1.93208373175488	-0.822429395704591	-0.822429395704591	-0.822429395704591	-0.822429395704591	-0.822429395704591	-0.822429395704591	1.19663761495122	-0.822429395704591	-0.822429395704591	-0.822429395704591	1.40734970427416	-0.822429395704591	-0.822429395704591	-0.822429395704591	0.803378990347017	0.978639611474762	-0.822429395704591	1.81071347110108	-0.822429395704591	-0.822429395704591	-0.822429395704591	-0.822429395704591	1.40027856954602	-0.822429395704591	-0.822429395704591	0.940281625828404	-0.822429395704591	1.42694316821656	-0.822429395704591	-0.822429395704591	1.48967434058565	-0.822429395704591	-0.822429395704591	-0.822429395704591	-0.822429395704591	-0.822429395704591	-0.822429395704591	-0.822429395704591	-0.822429395704591	-0.822429395704591	1.30256411687772	0.836729281092044	-0.822429395704591	-0.822429395704591	-0.822429395704591	0.626759516239881	-0.822429395704591	-0.822429395704591	-0.822429395704591	-0.822429395704591	-0.822429395704591	-0.822429395704591	-0.822429395704591	-0.822429395704591	-0.822429395704591	1.40541528420699	2.02480733269933	-0.822429395704591	-0.822429395704591	-0.822429395704591	-0.822429395704591	-0.822429395704591	1.86775515580966	1.13159376369326	-0.822429395704591	-0.822429395704591	1.81276365249374	-0.822429395704591	-0.822429395704591	1.77655158904169	1.6396610947421	-0.822429395704591	-0.822429395704591	-0.822429395704591	1.51751570732769	-0.822429395704591	-0.822429395704591	-0.822429395704591	-0.822429395704591	-0.822429395704591	-0.822429395704591	-0.822429395704591	-0.822429395704591	-0.822429395704591	-0.822429395704591	-0.822429395704591	0.755249021031422	-0.822429395704591	-0.822429395704591	-0.822429395704591	-0.822429395704591	-0.822429395704591	-0.822429395704591	-0.822429395704591	-0.822429395704591	-0.822429395704591	-0.822429395704591	-0.822429395704591	1.09135589854446	-0.822429395704591	-0.822429395704591	-0.822429395704591	-0.822429395704591	-0.822429395704591	1.76382340828734	-0.822429395704591	1.06903284632686	0.801913930424865	-0.822429395704591	0.91338289349882	-0.822429395704591	0.986557352286417	2.04064986794663	1.09616265529649	1.64858671506291	1.34997795652173	0.762116639053626	-0.822429395704591	-0.822429395704591	-0.822429395704591	-0.822429395704591	-0.822429395704591	0.686246389946707	-0.822429395704591	-0.822429395704591	1.14735549015834	-0.822429395704591	-0.822429395704591	-0.822429395704591	-0.822429395704591	0.679630100584057	1.77065471981194	1.83037940414805	-0.822429395704591	-0.822429395704591	-0.822429395704591	-0.822429395704591	-0.822429395704591	-0.822429395704591	-0.822429395704591	2.08409668535019	1.65329832791482	0.924788710731484	-0.822429395704591	-0.822429395704591	-0.822429395704591	2.13301078740295	-0.822429395704591	-0.822429395704591	-0.822429395704591	0.696923907011498	0.91338289349882	0.391026181380764	-0.822429395704591	0.744942559671773	-0.822429395704591	-0.822429395704591	-0.822429395704591	-0.822429395704591	-0.822429395704591	-0.822429395704591	-0.822429395704591	-0.822429395704591	-0.822429395704591	-0.822429395704591	-0.822429395704591	-0.822429395704591	-0.822429395704591	-0.822429395704591	-0.822429395704591	-0.822429395704591	-0.822429395704591	1.88314348272132	-0.822429395704591	-0.822429395704591	-0.822429395704591	-0.822429395704591	-0.822429395704591	-0.822429395704591	1.17378726449136	-0.822429395704591	-0.822429395704591	-0.822429395704591	-0.822429395704591	-0.822429395704591	-0.822429395704591	-0.822429395704591	-0.822429395704591	-0.822429395704591	-0.822429395704591	1.4190508646586	-0.822429395704591	-0.822429395704591	-0.822429395704591	-0.822429395704591	-0.822429395704591	-0.822429395704591	1.2873508282432	-0.822429395704591	-0.822429395704591	-0.822429395704591	-0.822429395704591	-0.822429395704591	-0.822429395704591	-0.822429395704591	2.10635911707778	1.47451226144283	-0.822429395704591	-0.822429395704591	-0.822429395704591	-0.822429395704591	-0.822429395704591	-0.822429395704591	-0.822429395704591	1.23546156569797	-0.822429395704591	-0.822429395704591	-0.822429395704591	-0.822429395704591	-0.822429395704591	-0.822429395704591	-0.822429395704591	-0.822429395704591	-0.822429395704591	-0.822429395704591	-0.822429395704591	-0.822429395704591	-0.822429395704591	-0.822429395704591	-0.822429395704591	-0.822429395704591	0.824525560949974	-0.822429395704591	-0.822429395704591	-0.822429395704591	-0.822429395704591	-0.822429395704591	-0.822429395704591	-0.822429395704591	-0.822429395704591	-0.822429395704591	1.23650918140846	-0.822429395704591	0.240812984871104	-0.822429395704591	-0.822429395704591	-0.822429395704591	-0.822429395704591	-0.822429395704591	0.861794728279135	-0.822429395704591	-0.822429395704591	-0.822429395704591	1.13159376369326	-0.822429395704591	0.577135541774839	-0.822429395704591	0.530825210570333	-0.822429395704591	-0.822429395704591	-0.822429395704591	-0.822429395704591	-0.822429395704591	-0.822429395704591	-0.822429395704591	-0.822429395704591	0.83273957363872	0.632057800008303	-0.822429395704591	-0.822429395704591	-0.822429395704591	-0.822429395704591	-0.822429395704591	-0.822429395704591	-0.822429395704591	-0.822429395704591	-0.822429395704591	-0.822429395704591	-0.822429395704591	-0.822429395704591	-0.822429395704591	0.548571859364922	-0.822429395704591	0.119234635249573	-0.822429395704591	-0.822429395704591	-0.822429395704591	1.73136111964495	-0.822429395704591	-0.822429395704591	-0.822429395704591	0.891100080999815	-0.822429395704591	1.31980708661294	1.30769894269706	-0.822429395704591	-0.822429395704591	0.673080469768437	-0.822429395704591	-0.822429395704591	-0.822429395704591	-0.822429395704591	-0.822429395704591	-0.822429395704591	-0.822429395704591	-0.822429395704591	-0.822429395704591	1.44295309789394	-0.822429395704591	-0.822429395704591	-0.822429395704591	-0.822429395704591	-0.822429395704591	-0.822429395704591	1.10497997891215	1.02506469239998	-0.822429395704591	-0.822429395704591	-0.822429395704591	-0.822429395704591	-0.822429395704591	1.37381722866994	-0.822429395704591	-0.822429395704591	0.855127977945938	-0.822429395704591	-0.822429395704591	-0.822429395704591	-0.822429395704591	-0.822429395704591	-0.822429395704591	-0.822429395704591	-0.822429395704591	1.75607909339229	-0.822429395704591	-0.822429395704591	-0.822429395704591	-0.822429395704591	0.946357119296437	-0.822429395704591	-0.822429395704591	-0.822429395704591	-0.822429395704591	-0.822429395704591	0.756890884941705	-0.822429395704591	-0.822429395704591	-0.822429395704591	1.6558789325362	-0.822429395704591	-0.822429395704591	1.73889441614197	-0.822429395704591	-0.822429395704591	1.3584569406956	1.74268492329931	-0.822429395704591	-0.822429395704591	-0.822429395704591	-0.822429395704591	-0.822429395704591	-0.822429395704591	-0.822429395704591	-0.822429395704591	-0.822429395704591	-0.822429395704591	-0.822429395704591	-0.822429395704591	0.929331810064179	-0.822429395704591	0.786287366942633	-0.822429395704591	-0.822429395704591	0.643825789142959	-0.822429395704591	-0.822429395704591	-0.822429395704591	-0.822429395704591	-0.822429395704591	0.764883357101542	-0.822429395704591	1.01436400228406	1.30227979333172	0.593313056293735	-0.822429395704591	-0.822429395704591	-0.822429395704591	-0.822429395704591	-0.822429395704591	-0.822429395704591	-0.822429395704591	0.598228254892032	-0.822429395704591	0.513587974640438	-0.822429395704591	1.58157660115978	1.03835398508529	1.00497919223363	-0.822429395704591	-0.822429395704591	-0.822429395704591	-0.822429395704591	1.06271306253912	-0.822429395704591	0.710839533226474	-0.822429395704591	0.697926076486794	-0.822429395704591	-0.822429395704591	-0.822429395704591	-0.822429395704591	-0.822429395704591	-0.822429395704591	-0.822429395704591	-0.822429395704591	-0.822429395704591	-0.822429395704591	1.78083451765835	-0.822429395704591	0.385925425247874	-0.822429395704591	-0.822429395704591	-0.822429395704591	0.885801119050089	-0.822429395704591	-0.822429395704591	-0.822429395704591	0.907576878657849	-0.822429395704591	-0.822429395704591	0.708542205655661	-0.822429395704591	-0.822429395704591	-0.822429395704591	-0.822429395704591	-0.822429395704591	0.728459865426157	-0.822429395704591	-0.822429395704591	1.46651176948117	0.868847179177312	-0.822429395704591	-0.822429395704591	1.45961552601909	-0.822429395704591	-0.822429395704591	-0.822429395704591	-0.822429395704591	0.814616389574082	-0.822429395704591	-0.822429395704591	-0.822429395704591	-0.822429395704591	-0.822429395704591	-0.822429395704591	-0.822429395704591	0.318754589934553	-0.822429395704591	0.826039374220809	0.352620166206735	-0.822429395704591	-0.822429395704591	-0.822429395704591	0.928631013565227	-0.822429395704591	0.262523564061221	1.35724032440907	0.114382223606989	0.49267675772447	1.1183980032099	-0.822429395704591	-0.822429395704591	0.371629215824711	-0.822429395704591	-0.822429395704591	-0.822429395704591	-0.822429395704591	-0.822429395704591	-0.822429395704591	-0.822429395704591	-0.822429395704591	0.238670866961076	-0.822429395704591	-0.0962375803443036	-0.822429395704591	-0.822429395704591	-0.822429395704591	-0.822429395704591	-0.822429395704591	-0.822429395704591	-0.822429395704591	-0.822429395704591	-0.822429395704591	-0.822429395704591	-0.822429395704591	1.431581417867	-0.822429395704591	-0.822429395704591	-0.822429395704591	-0.822429395704591	-0.822429395704591	-0.822429395704591	-0.822429395704591	-0.822429395704591	1.20920093376898	-0.822429395704591	-0.822429395704591	-0.822429395704591	-0.822429395704591	-0.822429395704591	-0.822429395704591	-0.822429395704591	-0.822429395704591	-0.822429395704591	-0.822429395704591	-0.822429395704591	-0.822429395704591	-0.822429395704591	-0.822429395704591	-0.822429395704591	-0.822429395704591	-0.822429395704591	-0.822429395704591	-0.822429395704591	-0.822429395704591	-0.822429395704591	-0.822429395704591	-0.822429395704591	-0.822429395704591	-0.822429395704591	1.54363355233264	-0.822429395704591	-0.822429395704591	-0.822429395704591	1.71648199764636	1.99870508489357	-0.822429395704591	-0.822429395704591	-0.822429395704591	-0.822429395704591	-0.822429395704591	1.67415708376323	-0.822429395704591	2.13930623188443	1.98005745953938	-0.822429395704591	0.722447492402904	-0.822429395704591	-0.822429395704591	-0.822429395704591	-0.822429395704591	-0.822429395704591	2.39784171646831	0.657343959423353	-0.822429395704591	-0.822429395704591	-0.822429395704591	-0.822429395704591	-0.822429395704591	-0.822429395704591	1.33920273440452	-0.822429395704591	-0.822429395704591	-0.822429395704591	-0.822429395704591	-0.822429395704591	-0.822429395704591	-0.822429395704591	-0.822429395704591	-0.822429395704591	-0.822429395704591	-0.822429395704591	-0.822429395704591	-0.822429395704591	-0.822429395704591	-0.822429395704591	-0.822429395704591	-0.822429395704591	-0.822429395704591	-0.822429395704591	-0.822429395704591	-0.822429395704591	-0.822429395704591	-0.822429395704591	-0.822429395704591	-0.822429395704591	-0.822429395704591	-0.822429395704591	-0.822429395704591	-0.822429395704591	-0.822429395704591	-0.822429395704591	-0.822429395704591	-0.822429395704591	-0.822429395704591	-0.822429395704591	-0.822429395704591	-0.822429395704591	-0.822429395704591	-0.822429395704591	-0.822429395704591	-0.822429395704591	-0.822429395704591	1.16487733029373	-0.822429395704591	1.62623174185525	-0.822429395704591	-0.822429395704591	-0.822429395704591	-0.822429395704591	-0.822429395704591	-0.822429395704591	-0.822429395704591	-0.822429395704591	-0.822429395704591	-0.822429395704591	-0.822429395704591	1.78248721883273	1.24599979874044	0.790880424291497	-0.822429395704591	-0.822429395704591	1.27022782356796	-0.822429395704591	-0.822429395704591	-0.822429395704591	-0.822429395704591	-0.822429395704591	-0.822429395704591	-0.822429395704591	-0.822429395704591	-0.822429395704591	-0.822429395704591	-0.822429395704591	-0.822429395704591	-0.822429395704591	-0.822429395704591	-0.822429395704591	-0.822429395704591	-0.822429395704591	-0.822429395704591	-0.822429395704591	-0.822429395704591	0.919581892495127	-0.822429395704591	-0.822429395704591	-0.822429395704591	-0.822429395704591	-0.822429395704591	-0.822429395704591	-0.822429395704591	-0.822429395704591	-0.822429395704591	1.27571196243215	-0.822429395704591	-0.822429395704591	1.93442439836171	1.80764685142748	-0.822429395704591	-0.822429395704591	-0.822429395704591	-0.822429395704591	-0.822429395704591	-0.822429395704591	-0.822429395704591	-0.822429395704591	-0.822429395704591	2.35588354110716	-0.822429395704591	-0.822429395704591	-0.822429395704591	-0.822429395704591	-0.822429395704591	2.40453361784132	-0.822429395704591	-0.822429395704591	-0.822429395704591	-0.822429395704591	-0.822429395704591	-0.822429395704591	-0.822429395704591	-0.822429395704591	-0.822429395704591	-0.822429395704591	-0.822429395704591	-0.822429395704591	-0.822429395704591	-0.822429395704591	-0.822429395704591	-0.822429395704591	-0.822429395704591	-0.822429395704591	-0.822429395704591	-0.822429395704591	-0.822429395704591	-0.822429395704591	-0.822429395704591	-0.822429395704591	-0.822429395704591	-0.822429395704591	-0.822429395704591	-0.822429395704591	-0.822429395704591	-0.822429395704591	-0.822429395704591	-0.822429395704591	-0.822429395704591	-0.822429395704591	-0.822429395704591	1.780504339795	-0.822429395704591	-0.822429395704591	-0.822429395704591	-0.822429395704591	-0.822429395704591	-0.822429395704591	-0.822429395704591	-0.822429395704591	-0.822429395704591	-0.822429395704591	2.09864718296661	-0.822429395704591	-0.822429395704591	-0.822429395704591	-0.822429395704591	-0.822429395704591	-0.822429395704591	-0.822429395704591	-0.822429395704591	-0.822429395704591	-0.822429395704591	-0.822429395704591	-0.822429395704591	-0.822429395704591	-0.822429395704591	-0.822429395704591	-0.822429395704591	-0.822429395704591	-0.822429395704591	0.412853608121504	-0.822429395704591	1.3670236435562	-0.822429395704591	-0.822429395704591	1.57369728644631	1.00420243010736	-0.822429395704591	-0.822429395704591	-0.822429395704591	-0.822429395704591	-0.822429395704591	-0.822429395704591	1.57566043613342	-0.822429395704591	0.908938788636154	-0.822429395704591	3.41907565454904	1.27296525026589	0.5074583065008	-0.822429395704591	-0.822429395704591	0.760462027267277	-0.822429395704591	0.328997294763705	1.32797970935082	-0.822429395704591	-0.822429395704591	-0.822429395704591	-0.822429395704591	-0.822429395704591	0.375864211692343	0.805288241631595	-0.822429395704591	-0.822429395704591	-0.0385296043430089	-0.822429395704591	-0.822429395704591	-0.822429395704591	0.559958621903446	-0.822429395704591	-0.822429395704591	-0.822429395704591	-0.822429395704591	-0.822429395704591	0.456855813776265	-0.822429395704591	-0.822429395704591	-0.822429395704591	-0.822429395704591	-0.822429395704591	-0.822429395704591	0.273743019764188	-0.822429395704591	0.526803062475585	-0.822429395704591	0.675014218655527	-0.822429395704591	1.15915150515812	-0.822429395704591	0.301225249107206	-0.233116795774789	0.737914307682768	-0.047311025958277	1.06954070360483	-0.102496573000196	0.634666792408967	-0.282306055583585	1.02085677299274	-0.222953190411446	0.340402918438955	0.664401757633158	0.244920226526797	0.169206515521179	0.319624740749745	0.227071856679756	0.401371572965379	-0.822429395704591	-0.822429395704591	0.215492186907059	0.878578833699777	-0.822429395704591	-0.822429395704591	0.200288168692883	0.696298328090152	-0.822429395704591	0.227658149896681	0.284600172141262	0.205828158563857	0.587065139110853	0.155137307737113	-0.822429395704591	-0.822429395704591	0.482581948679458	-0.077776566305984	0.696173283921538	0.858400558730264	0.0733734008137922	-0.0532801071780409	0.186411357961419	-0.822429395704591	0.890656994179274	-0.822429395704591	0.637629042396981	0.48634341184421	-0.822429395704591	-0.822429395704591	0.0652223285247843	0.690860188783118	-0.822429395704591	0.021553641602585	0.156933507839976	-0.822429395704591	0.78096754098489	0.71348710431927	1.18172211021785	-0.822429395704591	0.985042658356798	-0.00388800324884113	1.17475657457582	0.514709288432156	-0.822429395704591	-0.822429395704591	-0.217908473097189	0.270674664177791	0.11317740341697	0.00107098965354909	-0.0459198053694688	0.808383636260061	-0.822429395704591	-0.0700290445469336	1.15772655934413	0.00199136307428962	0.58991655320665	0.955239287243569	0.268519945273435	-0.160374126883496	0.243361805987013	0.191025880170069	0.808442731227852	-0.0891951939034625	0.146769892896035	0.415210164785761	0.327611079897844	0.231689614870556	0.534487658561326	0.187877025029594	-0.822429395704591	0.445780638067213	-0.822429395704591	-0.822429395704591	0.987695410775844	0.331420731310666	0.298853275423902	-0.822429395704591	-0.822429395704591	-0.822429395704591	-0.822429395704591	0.210795204610607	-0.822429395704591	0.725839104433145	-0.105116757021277	-0.822429395704591	-0.822429395704591	-0.28114900755525	0.453533174425186	-0.822429395704591	0.831860308388795	0.461363537113152	-0.822429395704591	0.180046019184689	1.13585038308883	0.844051622820666	0.684156225705455	-0.822429395704591	0.164959799911402	-0.822429395704591	0.150257135422608	-0.822429395704591	-0.0820621447391854	0.212977873612461	-0.0401845246192931	0.0732950257784902	-0.105756428159946	-0.0903273760906405	-0.822429395704591	0.00218886647269028	-0.822429395704591	-0.822429395704591	0.00856177193534786	-0.0108284099351033	0.72679885142438	-0.822429395704591	0.588577220171257	-0.346036752248263	-0.194964067368215	0.476853274019899	-0.142751928894662	0.910576493730818	-0.822429395704591	0.238277281375995	-0.822429395704591	-0.120997010717971	-0.822429395704591	0.259757418240349	-0.115020281377474	0.723054969112801	0.204882866724289	0.0067589773953637	-0.0599937466437837	0.526516796061518	1.13740929254718	0.384136416204924	1.08118678610917	0.509494501095662	-0.822429395704591	-0.822429395704591	0.989025360434066	0.704857715683994	-0.822429395704591	0.262523564061221	0.056171547259466	0.173029863589692	-0.822429395704591	-0.822429395704591	-0.822429395704591	0.228538913900173	0.35163804725226	0.179548460643074	0.0346937793337876	0.490787522406126	0.994273392626649	0.93038427736429	0.484000758620017	0.599373570805788	1.24952129686196	0.383838815038214	-0.822429395704591	0.564004917086714	0.717134162494732	0.469013325562828	-0.822429395704591	-0.822429395704591	-0.822429395704591	-0.822429395704591	0.0861837245137442	-0.199636153970328	0.177860708073632	0.579004723130388	0.0895081578554457	-0.822429395704591	-0.0523109482548028	-0.252083343989411	0.153254148587004	-0.26778908923429	1.04389977267511	-0.822429395704591	-0.822429395704591	-0.822429395704591	1.04385884572276	0.0202421823362124	-0.822429395704591	0.0440852408899178	0.107032759662829	0.733997272408448	0.421702500035088	-0.822429395704591	0.0691617731563149	-0.822429395704591	0.646985500547653	0.12273347012225	-0.822429395704591	0.028175789121505	-0.822429395704591	0.106186100015574	0.456093849884812	-0.822429395704591	-0.822429395704591	-0.822429395704591	-0.822429395704591	0.108135868397828	0.508753257159836	0.266196023325322	0.655579794101238	-0.0379961131206029	-0.061110133424941	0.138189937794614	-0.822429395704591	-0.057863194024008	-0.087697206691323	-0.0768172049562052	-0.822429395704591	-0.128253595171143	-0.822429395704591	-0.0506517912305243	-0.822429395704591	1.22093713409716	0.681705763449574	-0.087282850060564	0.453701658575454	-0.0529383413613766	0.306066393515986	0.502795353660634	0.447222779863562	0.393291641202429	0.896438673013395	-0.822429395704591	0.0470186732535589	0.124669633291231	0.216136245056808	0.150070473803565	0.500568919142986	0.0120570870773825	0.22045203834988	0.712247402963792	-0.822429395704591	-0.822429395704591	0.108645932844546	0.133847760232662	0.219369475857614	-0.0449312032729821	-0.145559415871413	-0.822429395704591	0.27883770346114	-0.822429395704591	0.664092249206878	0.539535816389605	0.152815857791161	-0.822429395704591	-0.822429395704591	0.834118045326213	0.24959065534768	-0.0390031836444552	0.460851452700027	-0.822429395704591	0.00483175315277467	-0.211009655149972	-0.822429395704591	0.572452949846271	0.798313404727265	0.707863050153064	1.0162552009454	-0.822429395704591	-0.197457362871203	-0.194215832342259	-0.822429395704591	-0.822429395704591	-0.27290574595716	0.238952192480831	-0.177079496828016	-0.822429395704591	0.0609007048065459	0.443210481730529	0.651062170887438	0.291864757514548	-0.202201004687708	0.390624407025201	-0.822429395704591	0.452467256840211	-0.253554195493683	0.170584316494888	0.547109101692701	-0.822429395704591	1.33485288501817	-0.822429395704591	1.47717252397579	0.818053523913255	0.29418372048514	0.265245717403182	-0.822429395704591	-0.055324080312378	-0.822429395704591	-0.822429395704591	-0.822429395704591	0.703465527040448	-0.00122055328623496	0.00232059050067681	0.718728005982067	0.652494377592914	-0.822429395704591	0.244555775650664	0.836729281092044	0.424256610088678	0.365481837292885	-0.0635542482622796	0.0887762006241573	0.518556460945675	-0.162578246316119	0.305809337199564	-0.822429395704591	-0.104919697003038	1.34449793392329	1.30534147311104	0.423816795864065	0.248747947171752	1.03178066126796	1.11012082530066	-0.2122823949084	0.362017162729998	0.567138903366676	-0.372623573573715	0.659703734661366	0.937558202682468	0.551249522436523	-0.0160163060336637	-0.822429395704591	0.589599081383556	0.123964599249015	0.00976820876054279	0.0490845535590545	0.474664865997695	0.102060995151346	0.397316842049635	-0.822429395704591	0.714750570516689	1.10207169930187	0.302670711349666	0.956548217698908	0.896572649979871	0.845650011801548	0.911029226150069	0.951605284408094	0.272617797813365	0.976766881727548	0.927231451565024	0.867988578957922	-0.822429395704591	0.868847179177312	0.827981878455899	0.380354069466263	0.143493098869244	0.187067817380103	0.392875608839536	-0.179877837912812	0.700186570845261	0.23536333093835	-0.272649354032333	0.408170135935454	-0.137019344059843	0.00536246271219367	0.578450300769095	1.01070031696945	0.727541424009874	1.18377967578953	0.27525394604708	1.59076317448387	0.721771244175686	0.759911389434762	0.173291482459588	0.510979773604066	0.73282568602371	-0.310812506161302	-0.00304419320733371	1.66236359852163	1.55892057456232	-0.822429395704591	2.28506155769732	1.04570275782311	0.801913930424865	-0.822429395704591	-0.822429395704591	0.598442841461789	1.01436400228406	-0.822429395704591	-0.822429395704591	0.831516549862854	0.918890477625546	-0.822429395704591	1.4585859054383	0.597370646514591	0.232966723166745	-0.822429395704591	-0.822429395704591	0.0887762006241573	0.795794548419209	1.4843545730727	0.503223302070828	0.637286539493409	-0.822429395704591	-0.822429395704591	0.347727493590929	-0.822429395704591	0.675862050381515	0.63364460561727	1.02439971157674	0.22897989302793	0.897276440976668	0.925369568114563	0.585907201682303	1.39098462530806	-0.822429395704591	0.893430808695681	-0.822429395704591	-0.822429395704591	-0.822429395704591	0.177167518095456	0.3191499336612	-0.822429395704591	-0.822429395704591	1.6204202972074	-0.822429395704591	0.395414504437151	0.1585466163873	-0.822429395704591	-0.822429395704591	0.760737514632312	0.0116522081992334	-0.822429395704591	-0.822429395704591	0.304077536092018	0.272417128703209	-0.822429395704591	-0.822429395704591	-0.822429395704591	0.719677517971037	0.166794801806774	0.199768833132749	-0.822429395704591	0.469705932825059	0.737847725550204	0.754839179309337	-0.822429395704591	0.0501213767541135	1.5400045275789	-0.822429395704591	-0.822429395704591	-0.822429395704591	0.287630051873411	0.445531406224776	-0.822429395704591	0.737049256907359	0.758079166984567	0.0108436854147939	1.11984310704133	1.23472904869742	0.879941071771761	-0.114637244399004	-0.0652664569534614	0.0173582944984505	-0.822429395704591	-0.822429395704591	-0.191090953172099	0.842136291513699	0.624779369445631	0.633190827801973	0.733309188429632	-0.822429395704591	-0.0814831614684367	0.824223193726954	-0.0143788892144216	0.979390036300341	0.968521294546241	0.157691911883011	0.276283958034951	-0.160916163820383	-0.822429395704591	0.678168906324835	0.480019116636215	0.546793293266788	-0.822429395704591	1.13943475866103	1.45209385284792	1.38967735950251	0.341089627036951	-0.822429395704591	0.478961921789849	1.22016643994032	0.51770982872468	0.189398042250521	0.0947493095486747	-0.822429395704591	-0.822429395704591	1.03087501798286	0.487116468905412	0.790592452997341	0.742077731488496	-0.822429395704591	1.71377697866883	-0.822429395704591	0.360542476270091	-0.822429395704591	-0.822429395704591	1.29220320391116	0.297460598383511	-0.822429395704591	-0.822429395704591	-0.822429395704591	0.271214785611597	0.764190615879266	0.850247479871612	0.721537318751336	0.0865069302236387	1.12930255875544	0.419318524123941	-0.822429395704591	0.408636716047308	0.686862421401682	-0.822429395704591	-0.822429395704591	0.98959607073122	0.154288927257294	0.525468321599049	-0.822429395704591	0.186966764057178	0.0649149055749603	-0.822429395704591	0.85988349747044	1.11592051999931	0.695423519576012	-0.822429395704591	0.618728087493543	-0.822429395704591	-0.822429395704591	-0.822429395704591	0.525658816820359	0.415210164785761	-0.822429395704591	-0.822429395704591	-0.822429395704591	-0.822429395704591	0.658522765019462	-0.822429395704591	1.45927218028113	-0.822429395704591	-0.822429395704591	-0.822429395704591	-0.822429395704591	2.19173872163522	1.76967564389441	0.546990654248136	1.04549765628172	0.57983729185778	-0.822429395704591	-0.822429395704591	0.361255530670798	0.735587871569383	-0.822429395704591	-0.822429395704591	-0.822429395704591	-0.822429395704591	1.70434500163322	-0.822429395704591	-0.822429395704591	0.374107799000928	-0.822429395704591	0.197077384567432	0.456517038337782	1.00614585610141	1.04099945943929	1.01266077047731	0.0777856522504873	-0.822429395704591	0.767012195164596	0.611235674635834	-0.822429395704591	0.423936711097816	0.22897989302793	0.456347725528687	0.318622875057595	-0.822429395704591	0.515270738977681	-0.822429395704591	0.746559421069813	-0.822429395704591	-0.822429395704591	-0.822429395704591	-0.822429395704591	-0.822429395704591	0.3237844610119	0.952121846522811	1.22265245687079	0.894265057830084	1.18919408291578	-0.822429395704591	0.679142670703983	-0.822429395704591	-0.822429395704591	-0.822429395704591	0.816108699062763	0.619171607131673	-0.822429395704591	0.575892562241757	1.60646502642976	-0.822429395704591	0.496110897805506	-0.822429395704591	0.914927652444906	0.336982633370416	0.187674592835567	-0.822429395704591	-0.822429395704591	0.60480656180415	-0.822429395704591	0.692681704029858	0.922527814733289	-0.822429395704591	0.0660689019829701	-0.822429395704591	-0.822429395704591	0.860360819743715	0.252358654194819	0.256656391103804	-0.822429395704591	-0.822429395704591	-0.822429395704591	0.41995326140857	-0.822429395704591	1.3167632241104	-0.822429395704591	0.11197586771732	-0.0261868845926529	0.475889359137974	0.468667332477576	-0.822429395704591	-0.822429395704591	0.0590404906111531	-0.822429395704591	0.212711163875844	-0.822429395704591	-0.822429395704591	1.09484873438845	0.220343673171425	0.109753110029701	0.154288927257294	0.456771101181557	-0.822429395704591	-0.822429395704591	0.563092162865075	0.794056125768517	-0.822429395704591	-0.822429395704591	1.15064047842195	0.195840298309945	0.204935333972112	0.201432702919304	0.726310079831668	0.21010520216483	1.12349041742734	0.227328273178055	0.330252501574861	0.675135269654381	-0.822429395704591	-0.0739236439232925	1.10764498644846	0.109326942210496	0.825584883851503	0.222297961929742	-0.0405382026170938	1.18515437167887	-0.0700290445469336	0.679386339955235	-0.822429395704591	0.164574410010614	0.413010403053425	-0.822429395704591	-0.142751928894662	-0.822429395704591	-0.237420841250894	0.48169694070526	0.305809337199564	0.49532590513481	1.0783365669273	0.221283643941106	0.671805972589073	-0.131641816854313	-0.0213213182110065	1.23589790584305	0.173667817335504	0.648455068709778	1.00252221995477	0.658817804290679	0.21249790240492	1.51238592308489	1.20475594062648	0.91578728520773	0.683951667987028	0.353111901431605	-0.288043296299861	1.20688874417055	1.38681696241961	-0.822429395704591	0.00156377891901507	0.674868987271769	0.892383418515459	0.321992000192371	-0.0813777907136615	0.503590361846462	-0.822429395704591	-0.822429395704591	1.25149920038302	-0.822429395704591	0.746289673435331	-0.822429395704591	0.71049868319092	0.0285273496195168	0.681461223781179	1.56156851379925	0.13339785094742	-0.0206389004130354	0.756343152496968	0.682072745332945	1.15217035828145	1.02666305514776	0.208252415371234	-0.822429395704591	0.595943917033981	1.24776969408504	0.511723806015636	0.954513114189521	-0.822429395704591	0.683052376374781	0.369813916196776	-0.822429395704591	0.305488196046677	-0.822429395704591	0.177464473601374	0.778605952485247	-0.822429395704591	-0.822429395704591	0.445863739554049	0.76340636574336	-0.822429395704591	-0.822429395704591	0.0967312297902887	0.0526502305065714	1.06871560743613	0.0913843824908191	0.472223599519913	0.703802756871295	0.234637538394567	0.334805173234258	0.667074457118778	-0.822429395704591	0.502856470172099	1.23310942634882	1.14583500143362	-0.822429395704591	-0.822429395704591	-0.0326192231536792	-0.822429395704591	-0.822429395704591	1.29972532972329	-0.822429395704591	0.0646077072518306	-0.822429395704591	-0.822429395704591	1.02134837276494	-0.822429395704591	-0.0509383839993416	0.474839635652563	0.88492177624039	-0.13377610125619	-0.822429395704591	0.0542947959261054	1.00527068698218	0.0994712341432126	1.06565576213866	1.03821856965751	0.0620055543965709	0.559454714135047	-0.822429395704591	0.280119411379822	-0.822429395704591	-0.822429395704591	0.122206884635999	0.405610915191263	0.283614708089234	0.639401582031259	0.365338030002867	0.947218930835488	0.0827245558483192	1.01102670196467	1.38022030110426	0.331623187664849	1.43724810603169	-0.23635087792856	0.667217950084253	1.00972201744612	0.0714963893713194	-0.822429395704591	1.19141980136429	-0.247186339318963	-0.183893299990742	-0.822429395704591	-0.822429395704591	-0.822429395704591	0.450034311827992	-0.822429395704591	0.348354049798547	0.0713403466543739	0.309355079248047	1.19241102301885	0.0292313876257134	0.439582323786874	0.00483175315277467	0.130797232855874	-0.110055623403251	-0.0997064295148893	0.0616242425823866	0.619504451752161	0.472920056852518	-0.056962405604293	0.511413679194808	-0.822429395704591	0.495265564454382	0.0480503224514505	-0.822429395704591	0.124184802518096	0.408714517423679	-0.822429395704591	-0.154265651842365	0.1796479300574	0.495748463323786	0.115936127244116	0.12781174217895	-0.217908473097189	-0.32684755232275	0.52030054429048	0.296481650838972	0.334805173234258	0.0663000815253282	-0.822429395704591	-0.822429395704591	-0.822429395704591	-0.0136208102201228	0.00722558068418148	-0.0140000356032834	0.847819889633316	-0.0841073534588734	0.540121024970478	-0.822429395704591	-0.822429395704591	0.173864286767096	0.290490869250846	0.106228394146829	-0.822429395704591	0.994113814510736	0.239797135428917	0.019828925843785	-0.0401845246192931	-0.0302047128483626	-0.136436095429377	0.830219435392461	0.904860780494515	-0.134273647938686	1.38932629290252	0.595285158442339	0.641925941488792	0.142574314979242	0.694092720406729	0.237659425613008	-0.822429395704591	-0.000305541025800341	0.398308651864285	0.211805454454456	-0.822429395704591	1.01181060861094	1.13258872150567	-0.215684814006783	-0.822429395704591	1.04701672761114	-0.822429395704591	-0.822429395704591	-0.822429395704591	0.36966895421802	-0.228680645663561	-0.822429395704591	0.220831507407696	0.37777340474729	0.262995922278518	-0.822429395704591	-0.822429395704591	0.169366353288331	0.511630750961732	0.768497082233017	-0.822429395704591	0.548242101461021	-0.197790732802101	-0.224750926040356	1.10122026339909	-0.822429395704591	0.407005393897542	0.353815163519541	-0.822429395704591	0.481431699916636	-0.102695014749085	-0.179995527843329	0.350844315385013	0.625488520854248	0.103992420038162	0.537718788735627	0.556139321547528	0.840355085180183	0.432854927168276	0.716661056093131	0.851189450675069	0.106693899393551	0.571870123800754	0.455614613093094	0.852814700589948	-0.822429395704591	0.451851051928143	0.765993220070042	1.06713139288418	-0.159119770368926	0.257240018762573	0.644575769080542	-0.233740310675106	0.221102738727822	0.644748966506602	0.94689563215769	-0.822429395704591	0.571356324116742	0.425698410267171	-0.822429395704591	-0.822429395704591	1.76324026916956	-0.822429395704591	-0.822429395704591	-0.822429395704591	0.42138405098929	-0.822429395704591	-0.822429395704591	1.45694110799982	0.46059558115276	0.458722657483529	-0.822429395704591	1.05686164245415	0.915328686794537	-0.822429395704591	0.966981635898227	-0.822429395704591	-0.822429395704591	-0.822429395704591	0.263941975490593	-0.822429395704591	0.504876868965868	0.682684841971621	0.0676898298341592	0.962504215031599	0.225791795013934	1.11446027504831	-0.822429395704591	-0.822429395704591	-0.822429395704591	0.959666338520077	0.0812049419433539	0.0110456619444626	-0.0480624365721737	-0.392699990692254	0.247181257829319	0.79943046818844	0.0872350333113428	0.0919570306902475	0.0965657232963889	1.53884846218071	0.409882843945428	-0.11621451059002	-0.822429395704591	0.237884010591656	-0.217007131230308	0.442383866402878	0.668373888264816	-0.174575366567165	-0.12146688183401	0.0615480218360683	-0.327078108069431	-0.251960421737365	0.852447379954813	-0.304835466428601	-0.822429395704591	-0.822429395704591	0.220343673171425	0.431178741802664	-0.822429395704591	0.873696306770425	0.0192098383523954	0.919351347267313	-0.822429395704591	-0.822429395704591	-0.822429395704591	-0.822429395704591	-0.822429395704591	0.253748455202533	-0.822429395704591	0.243645822792395	-0.822429395704591	0.522239148288763	-0.822429395704591	-0.822429395704591	-0.822429395704591	0.874832561204905	0.268938197506865	-0.822429395704591	-0.822429395704591	0.491236788929057	-0.822429395704591	0.228428731371352	-0.822429395704591	0.168637106969667	-0.822429395704591	0.802206692962558	-0.822429395704591	-0.822429395704591	0.0228693946604694	0.381019644621635	0.629384333859754	0.21313797038357	0.170877103679572	-0.822429395704591	-0.822429395704591	0.38907029729655	-0.822429395704591	-0.15634285906135	0.741631206581981	-0.209304166240802	0.243191474293728	0.497562871918053	0.428593129219965	0.310391131329861	-0.822429395704591	1.14735549015834	-0.822429395704591	-0.822429395704591	-0.822429395704591	-0.822429395704591	0.144229469169063	0.190923975838996	0.824828059852823	0.978827146159135	-0.822429395704591	0.675740863708926	0.85229001557772	0.335824743140816	-0.222578684951908	-0.237258982862502	-0.822429395704591	1.0791690800209	0.297397384265862	0.91780530530212	-0.822429395704591	0.357203706875468	-4.37164925314116e-05	0.522934163226709	-0.822429395704591	-0.822429395704591	-0.269351590575195	0.969693595402211	0.165104404027218	-0.356749010393576	-0.150286213182863	-0.822429395704591	-0.822429395704591	-0.822429395704591	1.03896365577487	-0.822429395704591	-0.822429395704591	0.393745853098321	0.715844668097985	1.20667232077932	0.413952098047947	1.26288271815772	-0.822429395704591	0.557342834111287	0.926358097229259	-0.822429395704591	-0.822429395704591	-0.822429395704591	-0.822429395704591	0.567975985394996	-0.822429395704591	0.218505165205565	0.437694963950484	-0.822429395704591	0.282753987727124	-0.822429395704591	0.258643514813356	-0.822429395704591	-0.822429395704591	-0.822429395704591	0.64521105599727	-0.822429395704591	-0.822429395704591	-0.822429395704591	0.0758890754983484	-0.822429395704591	0.301013021895598	-0.822429395704591	0.851975392505599	-0.822429395704591	-0.822429395704591	-0.822429395704591	0.855760194400445	0.898786899230113	-0.822429395704591	0.327387838176365	0.379836959819505	1.11285345314267	1.28234229368119	0.634780470288669	0.220777279349498	-0.0324988625863106	0.468667332477576	-0.822429395704591	-0.822429395704591	0.455840086452293	-0.822429395704591	-0.822429395704591	0.659821950904539	0.318754589934553	0.718814269048334	-0.822429395704591	0.691935925388835	-0.822429395704591	-0.822429395704591	-0.0887825896423447	-0.822429395704591	0.793766816670481	0.686615939003145	0.322721522944664	0.207196883497047	0.664687589560874	0.589810711220396	-0.822429395704591	0.317964797804866	-0.822429395704591	0.983153642714934	-0.822429395704591	-0.822429395704591	0.496836437170282	0.0631515748462063	0.0792931225913024	0.11197586771732	1.04539512638748	0.711223200043289	1.20970762265912	1.29478110855499	0.29330504230299	-0.822429395704591	1.15978564714189	0.645442226121715	0.773439122446373	1.30472821808152	-0.822429395704591	0.762392802002311	1.97992071089417	0.43687632608154	1.46581961953984	0.66159780395835	1.58355762299446	-0.822429395704591	0.348284396146781	0.428270758842896	0.443955462798463	-0.822429395704591	0.689827493461541	0.860201676407906	0.695298642224734	-0.822429395704591	-0.822429395704591	-0.822429395704591	0.648338927379851	0.313250961930419	-0.822429395704591	0.71211929068749	0.114037653286542	0.24036123753103	0.744001187448444	1.22661173729562	-0.822429395704591	-0.121982988385034	-0.822429395704591	0.440651872686115	-0.822429395704591	0.698678709764286	-0.822429395704591	0.511909959877525	0.335892784321756	1.05353812701916	-0.822429395704591	-0.822429395704591	-0.822429395704591	0.304846510459692	0.423616993939665	-0.822429395704591	-0.0801109091150229	1.12383110496817	-0.822429395704591	-0.0444067624571604	-0.822429395704591	-0.822429395704591	0.979640347550419	0.47481050372453	-0.822429395704591	-0.204527096904122	0.681730222471426	0.839273089717873	0.628952366494793	0.31462143712666	0.0610148645508736	-0.226100405316505	0.454952796929405	0.36512239074776	-0.544001629445167	0.38503019085654	0.0550444814407383	0.3191499336612	1.41491516392812	-0.14389536565573	0.92399286415242	0.253980466513915	0.0874780086952209	0.417497647199766	0.39004736991406	0.381463812053492	-0.229912378820144	0.114037653286542	0.907066827177687	0.734262109163989	1.02227572689677	-0.822429395704591	-0.215789422900563	0.42505715419435	-0.822429395704591	0.594947147713021	0.777663605260852	0.268460223296884	-0.822429395704591	-0.822429395704591	0.172637710814349	0.106948020021683	0.198317699755861	-0.822429395704591	0.345436390893001	-0.00595734249132777	0.623177379168032	0.178654186027215	0.0639173309781743	-0.0960859772054636	0.355718587976713	0.78252119978372	0.566364090623785	0.0693170136100676	1.13150198562567	1.10533478127752	0.163996927324467	0.179747420611562	0.0138163377485617	0.333855343516355	-0.822429395704591	0.712183343719131	-0.822429395704591	-0.0922233407620991	0.324916195557632	0.369306718687176	-0.822429395704591	0.33541667953588	1.09835752879402	0.576720936603108	0.441475973965999	-0.822429395704591	-0.0411269252645742	0.442411400918447	-0.151017286516321	-0.00750217360893951	-0.0638862720604214	-0.822429395704591	1.01030884326263	-0.822429395704591	-0.159622100581006	1.44531345487775	-0.822429395704591	0.50579751901457	1.00216727633429	1.3980411338723	0.87002945835976	0.735057250599111	0.559051887236695	-0.822429395704591	0.688096231945514	1.88437589933454	1.24113502003612	0.456093849884812	1.10844628835675	0.823417524157384	1.09031114073736	-0.822429395704591	-0.822429395704591	0.554138736389352	0.611126155667545	-0.0528243491038206	0.0674578865821303	1.1583199718351	-0.822429395704591	0.683297514606641	0.690942874942617	0.845920229823386	0.637857480101112	1.04011660297392	0.341983676325924	0.719332083439679	-0.822429395704591	-0.822429395704591	-0.822429395704591	0.699557874398427	0.181442001378236	-0.822429395704591	-0.822429395704591	-0.822429395704591	-0.822429395704591	-0.822429395704591	-0.822429395704591	-0.822429395704591	0.637172412808337	0.138008175690646	-0.822429395704591	-0.822429395704591	-0.822429395704591	-0.822429395704591	-0.822429395704591	1.10400511407695	0.587240773106935	0.882903399914592	-0.11257103996761	0.651871285865505	-0.822429395704591	-0.00141634985756363	0.581505805225566	0.441475973965999	-0.0314742494354737	-0.822429395704591	-0.822429395704591	0.0243982915338048	-0.822429395704591	0.739848079313493	0.862007407307912	0.178158104524259	0.438514784463	0.879395863076053	0.491836346631632	-0.248247377996404	0.722100612345964	0.788580039816928	-0.0134943190444481	-0.0776168509275405	0.352620166206735	-0.822429395704591	-0.822429395704591	0.424896954245242	-0.254926089097086	0.59060496636517	0.651307131559773	0.262140100481028	0.542688000787074	0.127412220327798	0.350308045651647	0.0305017464596314	0.251434273198455	-0.0121001795337091	0.253574517651107	0.709052031827147	-0.212141247988302	0.350331350556669	-0.11740457343779	0.276769395163369	0.325449621253618	0.495476783926817	0.944296497005872	0.282508334580355	0.934256447357016	-0.0155761461175392	0.0650685889553669	-0.822429395704591	0.056171547259466	-0.822429395704591	-0.822429395704591	-0.129080916252665	0.368799995130837	0.778323111328593	0.1415658007047	0.142574314979242	-0.822429395704591	-0.0902759919855581	-0.0674091433672765	0.503223302070828	-0.822429395704591	-0.254834840102707	0.012935740746454	0.303437595872706	0.493398068740894	0.920412465499507	0.346522859909648	0.928018372326472	0.207196883497047	-0.112715599040116	-0.236090888881067	0.481254939718465	0.760599756904313	0.060330372553674	0.793839132498936	0.454601077830217	0.103193621426822	0.358906023140984	-0.822429395704591	0.400834337325198	-0.822429395704591	-0.822429395704591	-0.822429395704591	-0.822429395704591	-0.157608058035433	0.298292134448579	0.294770342213215	0.246190309118562	0.018248710010566	-0.36489461120254	0.949233792410691	0.390574205851174	1.19592568477891	0.384682438581895	0.564664976279237	1.02154699491571	-0.252635824186258	0.144321599577195	0.327566423979733	0.868939233896288	-0.822429395704591	0.528762884494543	0.578214822078122	0.437531141854638	0.806253037378215	0.375219535568225	0.439801554398891	0.42138405098929	-0.386817109960624	0.952724964179116	1.30973064585086	0.835567525373139	0.286007756943651	0.933022149801615	0.858898054551375	-0.822429395704591	0.43671274017926	-0.822429395704591	-0.822429395704591	-0.822429395704591	-0.822429395704591	0.23441443358329	-0.822429395704591	-0.822429395704591	0.133757742324062	0.985799617697103	1.51384845170104	0.196149267895958	-0.00910488000096359	0.103403689972123	0.80927059269958	0.614089891360244	0.300249725582797	-0.822429395704591	0.942241685819049	0.34606026219662	1.15583065519848	0.449950601388925	0.866114017565731	-0.822429395704591	0.879559381764753	0.184146042672632	0.0333390803729423	0.205092770251186	0.0194160946642848	-0.822429395704591	0.450118034520651	-0.822429395704591	-0.822429395704591	-0.822429395704591	-0.822429395704591	-0.822429395704591	-0.822429395704591	-0.822429395704591	1.12580245879621	0.335212765603555	1.33493176843998	0.0664542717743207	-0.822429395704591	1.26840800350345	0.463159425138884	-0.822429395704591	0.823015039680133	-0.822429395704591	2.21805607618422	0.164189341335484	0.221102738727822	0.0225227263226707	-0.822429395704591	0.013477416184494	1.70016325357877	1.2413722869149	0.144045264469388	0.631039801493908	0.793766816670481	-0.822429395704591	0.219585794865624	0.978889668312302	0.396479006217588	-0.822429395704591	0.933903576652337	0.934727208625238	0.35897706997769	-0.822429395704591	0.608067360280634	-0.822429395704591	-0.822429395704591	0.702833686822399	0.876458946077682	0.289307287743271	0.194811849973116	-0.822429395704591	0.153630161018987	-0.822429395704591	0.191535731539836	-0.822429395704591	0.461278158086891	0.923512464310406	-0.822429395704591	0.686615939003145	-0.822429395704591	0.884811934694433	1.113899376173	-0.822429395704591	-0.822429395704591	0.0971452724326192	-0.0671351451771077	-0.0625563595957293	-0.822429395704591	0.757439062677024	-0.822429395704591	0.260520994633968	1.26385047020215	-0.822429395704591	-0.822429395704591	0.124228856241711	-0.00382315939836268	-0.0744075241408912	-0.822429395704591	-0.822429395704591	-0.822429395704591	0.933080878293303	0.208146757571642	-0.822429395704591	0.632171011828936	-0.822429395704591	0.871860509847414	0.209840080221059	-0.822429395704591	-0.822429395704591	1.49228722694638	-0.822429395704591	0.229310889089291	-0.00775905077214884	-0.0166442354797535	-0.127654814729059	0.429722878089911	0.0316343034074309	0.633682435073276	0.263586996427156	0.192352638578633	-0.822429395704591	0.0911391941977096	-0.822429395704591	-0.822429395704591	-0.00718083860799856	-0.0896073167775919	0.0633811550636672	-0.013114597077189	-0.12756259984156	-0.0241619619104701	0.495929652654883	0.455670973130088	0.647913256075825	0.457364351847393	1.45565100186034	-0.822429395704591	0.422021129735999	0.873696306770425	0.268340800587156	-0.822429395704591	0.150163795063486	0.270254969160376	-0.822429395704591	0.890269518733553	0.443045062629731	0.79928466121639	-0.20055467005571	0.16447811274357	0.262877790997345	-0.822429395704591	-0.822429395704591	-0.138406041681606	0.423856764768063	1.10258932792144	-0.822429395704591	-0.0478313950763246	-0.162619688087134	0.274226025414313	1.24255967434424	1.38908765195475	0.13339785094742	1.41790606803961	2.01274805444761	0.984160517122718	0.595552138730247	-0.822429395704591	-0.0330401837930374	0.366273461524468	0.0183172856131982	0.786478129546895	0.372357038330478	-0.822429395704591	-0.822429395704591	0.306902708118686	-0.822429395704591	-0.822429395704591	0.388770008617418	0.755249021031422	1.26085420648934	-0.0172711432299809	0.040085622856669	0.666715864080715	1.08211873072302	0.83121112906254	0.587486744347071	1.23066010119738	0.570603527646746	1.1841067673135	-0.822429395704591	-0.822429395704591	1.69752241938094	0.142941605006856	-0.822429395704591	0.508105428113577	-0.183428138456932	-0.822429395704591	0.0409549494666841	1.00110346015934	0.616220689881592	0.0878021895993204	-0.00795159743755148	0.0212081053458499	-0.822429395704591	0.404554476076085	0.44517159685058	1.52949265463457	0.991883317520309	-0.302404611880975	1.0658897982251	-0.334118678482062	-0.822429395704591	0.0315988631445584	0.409648982565894	0.548373983110995	0.0644541922444976	0.796859090588704	1.66399222045608	0.603831625698176	0.978564610943173	0.685261948364875	-0.822429395704591	0.317570348673828	0.81580997957849	-0.00923281155719427	0.362970717180849	-0.150415345473407	0.767550090808862	-0.822429395704591	0.464531484884306	0.74273913516662	-0.362469567439426	0.556807646199934	0.380871668969807	0.0671102108459773	-0.484363109621285	0.437080874828702	0.693739681033326	-0.225358965784381	0.466365985988691	-0.291887906281318	0.0827646186796724	0.320513963533234	0.652241173554126	-0.822429395704591	0.197456026567693	0.111333534037317	0.625862078054578	-0.822429395704591	-0.822429395704591	-0.822429395704591	-0.822429395704591	1.69867682112831	0.173422347049764	-0.822429395704591	0.6129905807326	-0.822429395704591	0.2173192538212	0.489441784375538	1.80662694257897	1.02287248963969	0.257356826230364	0.183443498132813	0.975458794672543	0.33834810319411	0.957932410507607	0.254560968174737	0.471962643491049	1.00828949437403	-0.822429395704591	-0.822429395704591	-0.822429395704591	0.833198761439795	1.4397602649013	1.02573026318319	-0.822429395704591	-0.822429395704591	0.166311200381432	-0.822429395704591	0.24171772389676	-0.822429395704591	0.270254969160376	0.333855343516355	1.2525679558098	-0.822429395704591	-0.822429395704591	0.927755970368069	0.325382913427406	-0.822429395704591	-0.822429395704591	-0.822429395704591	-0.822429395704591	1.43058535537422	1.06663919790715	-0.822429395704591	-0.822429395704591	0.26536440740298	0.223496135884041	0.210582790633957	1.18689252875406	0.0936795437383962	1.08672338981999	-0.822429395704591	0.170291713769164	1.07839775023187	0.123084873845099	0.394503705352411	0.125994586202347	0.0892640338683329	0.213778890065325	-0.822429395704591	0.825736347619229	0.168831460561767	0.729905696062954	0.0440121720440678	0.18474906076318	2.01645193573791	0.00311186165296479	0.702454873934184	0.941706600316424	1.58753322880775	0.238558381790691	0.220777279349498	0.92956555962025	1.03416738528553	0.641293913978403	0.96612083400887	1.02217631261709	-0.822429395704591	0.109582593280175	0.347356547520341	0.463673565208508	0.474839635652563	0.313642158705089	0.0451095687914159	0.778040387628153	-0.0721978977333973	-0.822429395704591	0.72192724029564	-0.822429395704591	1.10453670559426	0.762945466588595	0.0295133457708099	0.948873587464134	0.216458596596598	0.409571050577082	0.803452325276914	0.842477561385912	0.551647219282333	0.112704980611282	0.80238241030324	0.584331677272723	0.79922634708965	-0.822429395704591	0.758490983558496	0.0221417358795426	-0.419553285710516	-0.309554179303578	0.217750157885613	0.776769582279545	0.23307793371204	0.532075643632768	1.2534596702404	-0.0446982094957044	1.00887519408869	0.437203639490685	-0.822429395704591	0.647178672017719	-0.822429395704591	1.69641960744048	1.25426305821293	-0.822429395704591	0.156507455723705	0.847481217191463	0.619171607131673	1.09063022132145	0.480019116636215	0.910303283748981	1.12280949131295	1.26924461229781	-0.120949987755842	0.681766912727957	0.443293209303252	0.957750130305352	0.688219741377128	1.37054584243988	1.01220287075966	0.842368957464544	0.464875010181695	0.217911845974303	0.418526111518651	-0.285149517227906	0.83965932445246	-0.822429395704591	0.271935847849722	0.331420731310666	0.198421205527055	-0.822429395704591	1.22725913616549	0.843119185441717	-0.0657620452641781	0.88596611675561	1.37304242652065	-0.822429395704591	-0.822429395704591	0.591718633124701	0.604589777981018	0.966243743973652	0.952755133130074	0.411913762096373	0.440651872686115	0.549760473992441	-0.822429395704591	-0.0822198862016095	0.113650333139246	-0.822429395704591	0.135290503738261	0.484089548806456	-0.822429395704591	-0.822429395704591	-0.822429395704591	-0.822429395704591	-0.822429395704591	-0.822429395704591	0.171365492732598	-0.822429395704591	1.22222328051058	0.242964456756828	-0.822429395704591	0.157881708816105	-0.822429395704591	0.468148730460544	0.827657750703315	0.0168113297750359	0.355436172998341	0.15523166931157	0.607087336814688	-0.822429395704591	0.81740464184862	1.13182325630078	-0.0482933344698627	-0.0286877998273752	0.351287726387238	0.0250951668583231	0.632321992341674	0.56278821388392	0.0771525203069328	-0.0978506061342893	1.32692437489028	-0.00750217360893951	-0.184782915038193	-0.822429395704591	-0.142884066949627	-0.822429395704591	0.134748932313204	0.952966350658362	0.465906814135622	0.514428761726243	0.501848855538688	0.446612198134966	0.844881499579157	-0.822429395704591	-0.822429395704591	0.0817641716188892	0.00139944718595478	-0.822429395704591	0.473181444071258	0.219585794865624	1.31128387180276	0.842446529974331	2.10121085517942	-0.822429395704591	-0.822429395704591	0.247524741132132	-0.822429395704591	1.21133119909394	1.29915875581226	0.0993879494103816	0.655462355125985	0.501482876104686	-0.822429395704591	1.13628887152475	-0.822429395704591	0.0694723111525331	1.20151368540744	0.780305470651423	1.16900668662329	0.206775320676433	0.907746976318516	0.0148348348193301	1.24132834331234	0.428431921003813	0.828316293457136	-0.822429395704591	-0.822429395704591	-0.822429395704591	0.0985559781685812	0.182241575914195	0.142299042773314	0.409804879247578	1.51275132172149	-0.822429395704591	-0.822429395704591	0.215063291797458	-0.822429395704591	-0.822429395704591	0.179349585205316	0.408247872139527	-0.0775635966469252	0.164189341335484	0.238108698230645	-0.822429395704591	0.472920056852518	0.523092233938477	0.794779933078343	1.78646607242145	-0.822429395704591	0.57651373857339	0.567363374191535	0.777851970373767	0.395186663699976	0.100889518610668	0.34675430922906	-0.0799522324503267	0.401218023910151	0.232855537877565	0.429722878089911	0.329983277038942	0.561472844985345	0.375424577020274	-0.822429395704591	-0.822429395704591	0.409259431577319	0.261109154882787	-0.822429395704591	0.449030594456153	0.56624184127518	-0.822429395704591	0.545019931658436	0.0404476183066212	-0.822429395704591	0.541684359619199	0.782672965936859	1.34907462973896	-0.822429395704591	-0.822429395704591	-0.822429395704591	0.0290904820943622	-0.822429395704591	-0.0609986478939743	0.739714536104321	-0.043472599524201	0.525024068349974	0.986273110878591	0.828772573114474	-0.822429395704591	0.610214239980069	0.501818348585416	-0.168857073975107	0.748775449694938	0.87749092116196	0.439631643300277	0.0539204592403549	-0.822429395704591	-0.822429395704591	-0.154435720573357	-0.822429395704591	-0.111122087953047	-0.822429395704591	1.52700056543071	-0.822429395704591	-0.0898646495070222	-0.822429395704591	-0.0711693157287933	-0.127193487027496	0.92435337361805	0.462816919568165	-0.00115526602355898	1.04130530451682	-0.822429395704591	0.821307079849232	0.0792931225913024	-0.0458617248575071	1.07338173652635	0.227988249998479	0.491116950874781	-0.21442661377972	0.255491180090093	0.350937634556282	0.0112477411971416	-0.0293559882727384	-0.0650459786214386	-0.172734277347519	-0.822429395704591	1.38788846224142	-0.822429395704591	0.243532196465525	0.534951874179834	-0.165568934257492	0.221500819318501	0.297176195955782	0.542389182145267	-0.411592853276477	0.158800167825988	0.0490598989258821	0.480901579988119	-0.822429395704591	1.05800747381536	-0.0721978977333973	-0.0338807014603843	1.19038035333255	0.496352644885688	0.126835763388148	0.485957266079619	-0.822429395704591	-0.281673060166016	-0.200664704983737	0.206669987898729	0.219117225777231	0.0834863915235532	0.00655917294501099	0.412187720436588	0.18899195799094	-0.0940837281397329	0.509896395399523	0.143922502884764	-0.261536891680911	0.413638023314413	-0.318208494980195	0.953298387268742	0.658785015467053	0.542915537887509	0.182141554528388	0.705660616966813	0.364835005456816	0.39897084798253	0.142757922770284	-0.139786955591677	-0.290506100911064	-0.162964827641346	0.833948612471661	0.349923661193197	0.0182715672400197	-0.518418568794062	0.346106503924216	0.888748127232602	-0.0329560291424795	0.393026857000539	0.293904612095355	0.505669958915579	0.331617051483099	-0.822429395704591	-0.822429395704591	-0.822429395704591	-0.822429395704591	-0.822429395704591	-0.822429395704591	-0.822429395704591	-0.822429395704591	2.31303508983804	2.08272253379559	-0.822429395704591	-0.822429395704591	-0.822429395704591	-0.822429395704591	-0.822429395704591	-0.822429395704591	-0.822429395704591	-0.822429395704591	-0.822429395704591	-0.822429395704591	-0.822429395704591	-0.822429395704591	-0.822429395704591	-0.822429395704591	-0.822429395704591	0.874670127624128	-0.822429395704591	-0.822429395704591	-0.822429395704591	1.04338152846031	0.0124623784893542	0.577342948994805	-0.822429395704591	0.0946669259449761	0.508938481288394	-0.822429395704591	0.467515514318132	-0.17960305542099	-0.330146633880904	-0.822429395704591	-0.822429395704591	0.783717273184262	0.52642140431522	0.533328683983226	-0.822429395704591	-0.822429395704591	0.64521105599727	1.14579605346247	-0.822429395704591	1.24493972915481	-0.822429395704591	-0.822429395704591	-0.822429395704591	-0.822429395704591	-0.822429395704591	-0.822429395704591	-0.822429395704591	0.305873589324376	-0.822429395704591	-0.822429395704591	-0.822429395704591	-0.822429395704591	-0.822429395704591	-0.822429395704591	-0.822429395704591	-0.822429395704591	-0.822429395704591	-0.822429395704591	-0.822429395704591	1.01515142043629	0.837037128557078	0.668271206559309	-0.822429395704591
```
