## Supplementary material for "Asynchronous Transitions from High-Risk Hepatoblastoma to Carcinoma": All tables: HBC_heatmap.txt (part 274 of 311)

```
AMACR	-0.632049663364875	-0.632049663364875	-0.632049663364875	-0.632049663364875	-0.632049663364875	-0.632049663364875	-0.632049663364875	-0.632049663364875	-0.632049663364875	-0.632049663364875	-0.632049663364875	-0.632049663364875	-0.632049663364875	-0.632049663364875	-0.632049663364875	-0.632049663364875	-0.632049663364875	-0.632049663364875	-0.632049663364875	-0.632049663364875	-0.632049663364875	-0.632049663364875	-0.632049663364875	-0.632049663364875	-0.632049663364875	-0.632049663364875	-0.632049663364875	-0.632049663364875	-0.632049663364875	-0.632049663364875	-0.632049663364875	-0.632049663364875	-0.632049663364875	-0.632049663364875	-0.632049663364875	-0.632049663364875	-0.632049663364875	-0.632049663364875	-0.632049663364875	-0.632049663364875	-0.632049663364875	-0.632049663364875	-0.632049663364875	-0.632049663364875	-0.632049663364875	-0.632049663364875	-0.632049663364875	-0.632049663364875	-0.632049663364875	-0.632049663364875	-0.632049663364875	-0.632049663364875	-0.632049663364875	1.68020769050586	-0.632049663364875	-0.632049663364875	-0.632049663364875	-0.632049663364875	-0.632049663364875	-0.632049663364875	-0.632049663364875	-0.632049663364875	-0.632049663364875	-0.632049663364875	-0.632049663364875	-0.632049663364875	-0.632049663364875	-0.632049663364875	-0.632049663364875	-0.632049663364875	-0.632049663364875	-0.632049663364875	-0.632049663364875	-0.632049663364875	-0.632049663364875	0.510895514876392	-0.632049663364875	-0.632049663364875	-0.632049663364875	-0.632049663364875	0.795820641231053	-0.632049663364875	-0.632049663364875	-0.632049663364875	-0.632049663364875	1.86469478840545	-0.632049663364875	-0.632049663364875	-0.632049663364875	-0.632049663364875	-0.632049663364875	-0.632049663364875	-0.632049663364875	-0.632049663364875	-0.632049663364875	-0.632049663364875	-0.632049663364875	-0.632049663364875	-0.632049663364875	-0.632049663364875	-0.632049663364875	-0.632049663364875	-0.632049663364875	-0.632049663364875	-0.632049663364875	-0.632049663364875	-0.632049663364875	-0.632049663364875	-0.632049663364875	-0.632049663364875	-0.632049663364875	-0.632049663364875	-0.632049663364875	-0.632049663364875	1.17404317697101	-0.632049663364875	-0.632049663364875	-0.632049663364875	-0.632049663364875	-0.632049663364875	-0.632049663364875	-0.632049663364875	-0.632049663364875	-0.632049663364875	-0.632049663364875	-0.632049663364875	-0.632049663364875	-0.632049663364875	-0.632049663364875	-0.632049663364875	-0.632049663364875	-0.632049663364875	-0.632049663364875	-0.632049663364875	-0.632049663364875	-0.632049663364875	-0.632049663364875	-0.632049663364875	-0.632049663364875	-0.632049663364875	-0.632049663364875	-0.632049663364875	-0.632049663364875	-0.632049663364875	-0.632049663364875	-0.632049663364875	-0.632049663364875	-0.632049663364875	-0.632049663364875	-0.632049663364875	-0.632049663364875	-0.632049663364875	-0.632049663364875	-0.632049663364875	-0.632049663364875	-0.632049663364875	-0.632049663364875	-0.632049663364875	-0.632049663364875	-0.632049663364875	-0.632049663364875	-0.632049663364875	-0.632049663364875	-0.632049663364875	-0.632049663364875	-0.632049663364875	-0.632049663364875	-0.632049663364875	-0.632049663364875	-0.632049663364875	-0.632049663364875	-0.632049663364875	-0.632049663364875	-0.632049663364875	-0.632049663364875	-0.632049663364875	-0.632049663364875	-0.632049663364875	-0.632049663364875	-0.632049663364875	-0.632049663364875	-0.632049663364875	-0.632049663364875	-0.632049663364875	-0.632049663364875	-0.632049663364875	-0.632049663364875	-0.632049663364875	-0.632049663364875	-0.632049663364875	-0.632049663364875	-0.632049663364875	-0.632049663364875	-0.632049663364875	-0.632049663364875	-0.632049663364875	-0.632049663364875	-0.632049663364875	-0.632049663364875	-0.632049663364875	-0.632049663364875	-0.632049663364875	-0.632049663364875	-0.632049663364875	-0.632049663364875	-0.632049663364875	-0.632049663364875	-0.632049663364875	-0.632049663364875	-0.632049663364875	-0.632049663364875	-0.632049663364875	-0.632049663364875	-0.632049663364875	-0.632049663364875	-0.632049663364875	-0.632049663364875	-0.632049663364875	-0.632049663364875	-0.632049663364875	-0.632049663364875	-0.632049663364875	-0.632049663364875	-0.632049663364875	-0.632049663364875	-0.632049663364875	-0.632049663364875	-0.632049663364875	-0.632049663364875	-0.632049663364875	1.35913024496142	-0.632049663364875	-0.632049663364875	-0.632049663364875	-0.632049663364875	-0.632049663364875	-0.632049663364875	-0.632049663364875	-0.632049663364875	-0.632049663364875	-0.632049663364875	-0.632049663364875	-0.632049663364875	-0.632049663364875	-0.632049663364875	-0.632049663364875	-0.632049663364875	-0.632049663364875	-0.632049663364875	-0.632049663364875	-0.632049663364875	-0.632049663364875	-0.632049663364875	-0.632049663364875	-0.632049663364875	-0.632049663364875	-0.632049663364875	-0.632049663364875	-0.632049663364875	-0.632049663364875	-0.632049663364875	-0.632049663364875	-0.632049663364875	-0.632049663364875	-0.632049663364875	-0.632049663364875	-0.632049663364875	-0.632049663364875	-0.632049663364875	-0.632049663364875	-0.632049663364875	-0.632049663364875	-0.632049663364875	-0.632049663364875	-0.632049663364875	-0.632049663364875	-0.632049663364875	-0.632049663364875	-0.632049663364875	-0.632049663364875	-0.632049663364875	-0.632049663364875	-0.632049663364875	-0.632049663364875	-0.632049663364875	-0.632049663364875	-0.632049663364875	-0.632049663364875	-0.632049663364875	-0.632049663364875	-0.632049663364875	-0.632049663364875	-0.632049663364875	-0.632049663364875	-0.632049663364875	-0.632049663364875	-0.632049663364875	-0.632049663364875	-0.632049663364875	-0.632049663364875	-0.632049663364875	-0.632049663364875	-0.632049663364875	-0.632049663364875	-0.632049663364875	-0.632049663364875	-0.632049663364875	-0.632049663364875	-0.632049663364875	-0.632049663364875	-0.632049663364875	-0.632049663364875	-0.632049663364875	-0.632049663364875	-0.632049663364875	-0.632049663364875	-0.632049663364875	-0.632049663364875	-0.632049663364875	-0.632049663364875	-0.632049663364875	-0.632049663364875	-0.632049663364875	-0.632049663364875	-0.632049663364875	-0.632049663364875	-0.632049663364875	-0.632049663364875	-0.632049663364875	-0.632049663364875	-0.632049663364875	-0.632049663364875	-0.632049663364875	-0.632049663364875	-0.632049663364875	-0.632049663364875	-0.632049663364875	-0.632049663364875	-0.632049663364875	-0.632049663364875	-0.632049663364875	-0.632049663364875	-0.632049663364875	-0.632049663364875	-0.632049663364875	-0.632049663364875	-0.632049663364875	-0.632049663364875	-0.632049663364875	-0.632049663364875	-0.632049663364875	-0.632049663364875	-0.632049663364875	-0.632049663364875	-0.632049663364875	-0.632049663364875	-0.632049663364875	-0.632049663364875	-0.632049663364875	-0.632049663364875	-0.632049663364875	-0.632049663364875	-0.632049663364875	-0.632049663364875	-0.632049663364875	-0.632049663364875	-0.632049663364875	-0.632049663364875	-0.632049663364875	-0.632049663364875	-0.632049663364875	-0.632049663364875	-0.632049663364875	-0.632049663364875	-0.632049663364875	-0.632049663364875	-0.632049663364875	-0.632049663364875	-0.632049663364875	-0.632049663364875	-0.632049663364875	-0.632049663364875	-0.632049663364875	-0.632049663364875	-0.632049663364875	-0.632049663364875	-0.632049663364875	-0.632049663364875	-0.632049663364875	-0.632049663364875	-0.632049663364875	-0.632049663364875	-0.632049663364875	-0.632049663364875	-0.632049663364875	-0.632049663364875	-0.632049663364875	-0.632049663364875	-0.632049663364875	-0.632049663364875	-0.632049663364875	-0.632049663364875	-0.632049663364875	-0.632049663364875	-0.632049663364875	-0.632049663364875	-0.632049663364875	-0.632049663364875	-0.632049663364875	-0.632049663364875	-0.632049663364875	-0.632049663364875	-0.632049663364875	-0.632049663364875	-0.632049663364875	-0.632049663364875	-0.632049663364875	-0.632049663364875	-0.632049663364875	-0.632049663364875	-0.632049663364875	-0.632049663364875	-0.632049663364875	-0.632049663364875	-0.632049663364875	-0.632049663364875	-0.632049663364875	-0.632049663364875	-0.632049663364875	-0.632049663364875	-0.632049663364875	-0.632049663364875	-0.632049663364875	-0.632049663364875	-0.632049663364875	-0.632049663364875	-0.632049663364875	-0.632049663364875	-0.632049663364875	-0.632049663364875	-0.632049663364875	-0.632049663364875	-0.632049663364875	-0.632049663364875	-0.632049663364875	-0.632049663364875	-0.632049663364875	-0.632049663364875	-0.632049663364875	-0.632049663364875	-0.632049663364875	-0.632049663364875	-0.632049663364875	-0.632049663364875	-0.632049663364875	-0.632049663364875	-0.632049663364875	-0.632049663364875	-0.632049663364875	1.24336023893865	-0.632049663364875	-0.632049663364875	-0.632049663364875	-0.632049663364875	-0.632049663364875	-0.632049663364875	-0.632049663364875	-0.632049663364875	-0.632049663364875	-0.632049663364875	-0.632049663364875	-0.632049663364875	-0.632049663364875	-0.632049663364875	-0.632049663364875	-0.632049663364875	-0.632049663364875	-0.632049663364875	-0.632049663364875	-0.632049663364875	-0.632049663364875	-0.632049663364875	-0.632049663364875	2.08590072239926	-0.632049663364875	-0.632049663364875	-0.632049663364875	-0.632049663364875	-0.632049663364875	-0.632049663364875	-0.632049663364875	-0.632049663364875	-0.632049663364875	1.65811398778878	-0.632049663364875	-0.632049663364875	-0.632049663364875	-0.632049663364875	-0.632049663364875	-0.632049663364875	-0.632049663364875	-0.632049663364875	-0.632049663364875	-0.632049663364875	-0.632049663364875	-0.632049663364875	-0.632049663364875	2.39535979293083	-0.632049663364875	-0.632049663364875	-0.632049663364875	-0.632049663364875	-0.632049663364875	-0.632049663364875	-0.632049663364875	-0.632049663364875	-0.632049663364875	-0.632049663364875	-0.632049663364875	-0.632049663364875	-0.632049663364875	-0.632049663364875	-0.632049663364875	-0.632049663364875	-0.632049663364875	-0.632049663364875	-0.632049663364875	-0.632049663364875	-0.632049663364875	-0.632049663364875	-0.632049663364875	-0.632049663364875	-0.632049663364875	-0.632049663364875	-0.632049663364875	-0.632049663364875	-0.632049663364875	-0.632049663364875	1.33451244222916	-0.632049663364875	-0.632049663364875	-0.632049663364875	-0.632049663364875	-0.632049663364875	-0.632049663364875	-0.632049663364875	-0.632049663364875	-0.632049663364875	-0.632049663364875	-0.632049663364875	-0.632049663364875	-0.632049663364875	-0.632049663364875	-0.632049663364875	-0.632049663364875	-0.632049663364875	-0.632049663364875	-0.632049663364875	-0.632049663364875	-0.632049663364875	-0.632049663364875	0.870163137990057	-0.632049663364875	-0.632049663364875	-0.632049663364875	-0.632049663364875	-0.632049663364875	-0.632049663364875	-0.632049663364875	-0.632049663364875	-0.632049663364875	-0.632049663364875	-0.632049663364875	-0.632049663364875	-0.632049663364875	-0.632049663364875	-0.632049663364875	-0.632049663364875	-0.632049663364875	-0.632049663364875	-0.632049663364875	-0.632049663364875	-0.632049663364875	-0.632049663364875	-0.632049663364875	-0.632049663364875	-0.632049663364875	-0.632049663364875	-0.632049663364875	-0.632049663364875	-0.632049663364875	-0.632049663364875	-0.632049663364875	-0.632049663364875	-0.632049663364875	-0.632049663364875	-0.632049663364875	-0.632049663364875	-0.632049663364875	-0.632049663364875	-0.632049663364875	-0.632049663364875	-0.632049663364875	-0.632049663364875	-0.632049663364875	-0.632049663364875	-0.632049663364875	-0.632049663364875	-0.632049663364875	-0.632049663364875	-0.632049663364875	-0.632049663364875	-0.632049663364875	-0.632049663364875	-0.632049663364875	-0.632049663364875	-0.632049663364875	-0.632049663364875	-0.632049663364875	-0.632049663364875	-0.632049663364875	-0.632049663364875	-0.632049663364875	-0.632049663364875	1.21312567942977	-0.632049663364875	-0.632049663364875	-0.632049663364875	-0.632049663364875	-0.632049663364875	-0.632049663364875	-0.632049663364875	-0.632049663364875	-0.632049663364875	-0.632049663364875	-0.632049663364875	-0.632049663364875	-0.632049663364875	-0.632049663364875	-0.632049663364875	-0.632049663364875	-0.632049663364875	1.37757795496706	-0.632049663364875	-0.632049663364875	-0.632049663364875	-0.632049663364875	-0.632049663364875	-0.632049663364875	-0.632049663364875	-0.632049663364875	-0.632049663364875	-0.632049663364875	-0.632049663364875	-0.632049663364875	-0.632049663364875	-0.632049663364875	-0.632049663364875	-0.632049663364875	-0.632049663364875	-0.632049663364875	-0.632049663364875	-0.632049663364875	-0.632049663364875	-0.632049663364875	-0.632049663364875	-0.632049663364875	-0.632049663364875	-0.632049663364875	-0.632049663364875	-0.632049663364875	-0.632049663364875	-0.632049663364875	-0.632049663364875	-0.632049663364875	-0.632049663364875	-0.632049663364875	-0.632049663364875	-0.632049663364875	-0.632049663364875	-0.632049663364875	-0.632049663364875	-0.632049663364875	-0.632049663364875	-0.632049663364875	-0.632049663364875	-0.632049663364875	-0.632049663364875	-0.632049663364875	-0.632049663364875	-0.632049663364875	-0.632049663364875	-0.632049663364875	-0.632049663364875	-0.632049663364875	-0.632049663364875	-0.632049663364875	-0.632049663364875	-0.632049663364875	-0.632049663364875	-0.632049663364875	-0.632049663364875	-0.632049663364875	-0.632049663364875	-0.632049663364875	-0.632049663364875	-0.632049663364875	-0.632049663364875	-0.632049663364875	-0.632049663364875	-0.632049663364875	-0.632049663364875	-0.632049663364875	-0.632049663364875	-0.632049663364875	-0.632049663364875	-0.632049663364875	-0.632049663364875	-0.632049663364875	-0.632049663364875	-0.632049663364875	-0.632049663364875	-0.632049663364875	-0.632049663364875	-0.632049663364875	-0.632049663364875	-0.632049663364875	-0.632049663364875	-0.632049663364875	-0.632049663364875	-0.632049663364875	-0.632049663364875	-0.632049663364875	-0.632049663364875	-0.632049663364875	-0.632049663364875	-0.632049663364875	-0.632049663364875	-0.632049663364875	-0.632049663364875	-0.632049663364875	-0.632049663364875	-0.632049663364875	-0.632049663364875	-0.632049663364875	-0.632049663364875	-0.632049663364875	-0.632049663364875	-0.632049663364875	-0.632049663364875	-0.632049663364875	-0.632049663364875	-0.632049663364875	-0.632049663364875	-0.632049663364875	-0.632049663364875	-0.632049663364875	-0.632049663364875	-0.632049663364875	-0.632049663364875	-0.632049663364875	-0.632049663364875	-0.632049663364875	-0.632049663364875	-0.632049663364875	-0.632049663364875	-0.632049663364875	-0.632049663364875	-0.632049663364875	-0.632049663364875	-0.632049663364875	-0.632049663364875	-0.632049663364875	1.81018464088504	1.34124986443498	1.31109889687976	-0.632049663364875	-0.632049663364875	-0.632049663364875	-0.632049663364875	-0.632049663364875	-0.632049663364875	-0.632049663364875	-0.632049663364875	-0.632049663364875	-0.632049663364875	-0.632049663364875	-0.632049663364875	-0.632049663364875	-0.632049663364875	-0.632049663364875	-0.632049663364875	-0.632049663364875	-0.632049663364875	2.24398918222495	-0.632049663364875	-0.632049663364875	-0.632049663364875	-0.632049663364875	-0.632049663364875	-0.632049663364875	-0.632049663364875	-0.632049663364875	-0.632049663364875	-0.632049663364875	-0.632049663364875	-0.632049663364875	-0.632049663364875	-0.632049663364875	-0.632049663364875	-0.632049663364875	-0.632049663364875	-0.632049663364875	-0.632049663364875	-0.632049663364875	-0.632049663364875	-0.632049663364875	-0.632049663364875	-0.632049663364875	-0.632049663364875	-0.632049663364875	-0.632049663364875	-0.632049663364875	-0.632049663364875	-0.632049663364875	-0.632049663364875	-0.632049663364875	-0.632049663364875	-0.632049663364875	-0.632049663364875	-0.632049663364875	-0.632049663364875	-0.632049663364875	0.811884590503223	-0.632049663364875	-0.632049663364875	-0.632049663364875	-0.632049663364875	-0.632049663364875	-0.632049663364875	-0.632049663364875	-0.632049663364875	-0.632049663364875	-0.632049663364875	-0.632049663364875	-0.632049663364875	-0.632049663364875	-0.632049663364875	-0.632049663364875	-0.632049663364875	-0.632049663364875	-0.632049663364875	-0.632049663364875	-0.632049663364875	-0.632049663364875	-0.632049663364875	-0.632049663364875	-0.632049663364875	-0.632049663364875	-0.632049663364875	-0.632049663364875	-0.632049663364875	-0.632049663364875	-0.632049663364875	-0.632049663364875	-0.632049663364875	-0.632049663364875	-0.632049663364875	-0.632049663364875	-0.632049663364875	-0.632049663364875	-0.632049663364875	-0.632049663364875	2.34217183785316	-0.632049663364875	-0.632049663364875	-0.632049663364875	-0.632049663364875	-0.632049663364875	-0.632049663364875	-0.632049663364875	-0.632049663364875	-0.632049663364875	-0.632049663364875	-0.632049663364875	-0.632049663364875	-0.632049663364875	-0.632049663364875	-0.632049663364875	-0.632049663364875	-0.632049663364875	-0.632049663364875	-0.632049663364875	-0.632049663364875	-0.632049663364875	-0.632049663364875	-0.632049663364875	-0.632049663364875	-0.632049663364875	-0.632049663364875	-0.632049663364875	-0.632049663364875	-0.632049663364875	-0.632049663364875	-0.632049663364875	-0.632049663364875	-0.632049663364875	-0.632049663364875	-0.632049663364875	1.35506516203481	-0.632049663364875	-0.632049663364875	-0.632049663364875	-0.632049663364875	-0.632049663364875	-0.632049663364875	-0.632049663364875	-0.632049663364875	-0.632049663364875	-0.632049663364875	-0.632049663364875	-0.632049663364875	-0.632049663364875	-0.632049663364875	-0.632049663364875	-0.632049663364875	-0.632049663364875	-0.632049663364875	-0.632049663364875	-0.632049663364875	-0.632049663364875	-0.632049663364875	-0.632049663364875	-0.632049663364875	-0.632049663364875	-0.632049663364875	0.478369849220467	-0.632049663364875	-0.632049663364875	-0.632049663364875	-0.632049663364875	-0.632049663364875	-0.632049663364875	-0.632049663364875	-0.632049663364875	-0.632049663364875	-0.632049663364875	-0.632049663364875	-0.632049663364875	-0.632049663364875	-0.632049663364875	-0.632049663364875	-0.632049663364875	-0.632049663364875	-0.632049663364875	-0.632049663364875	-0.632049663364875	-0.632049663364875	-0.632049663364875	-0.632049663364875	-0.632049663364875	-0.632049663364875	-0.632049663364875	-0.632049663364875	-0.632049663364875	-0.632049663364875	-0.632049663364875	-0.632049663364875	-0.632049663364875	-0.632049663364875	-0.632049663364875	-0.632049663364875	-0.632049663364875	-0.632049663364875	-0.632049663364875	-0.632049663364875	-0.632049663364875	1.22900846087353	-0.632049663364875	-0.632049663364875	-0.632049663364875	-0.632049663364875	-0.632049663364875	-0.632049663364875	-0.632049663364875	-0.632049663364875	-0.632049663364875	-0.632049663364875	-0.632049663364875	-0.632049663364875	-0.632049663364875	-0.632049663364875	-0.632049663364875	-0.632049663364875	-0.632049663364875	-0.632049663364875	-0.632049663364875	-0.632049663364875	-0.632049663364875	-0.632049663364875	-0.632049663364875	-0.632049663364875	-0.632049663364875	-0.632049663364875	-0.632049663364875	-0.632049663364875	-0.632049663364875	-0.632049663364875	-0.632049663364875	-0.632049663364875	-0.632049663364875	-0.632049663364875	-0.632049663364875	-0.632049663364875	-0.632049663364875	-0.632049663364875	-0.632049663364875	-0.632049663364875	-0.632049663364875	-0.632049663364875	-0.632049663364875	-0.632049663364875	-0.632049663364875	-0.632049663364875	-0.632049663364875	-0.632049663364875	-0.632049663364875	-0.632049663364875	-0.632049663364875	-0.632049663364875	0.374982611141382	-0.632049663364875	-0.632049663364875	-0.632049663364875	-0.632049663364875	-0.632049663364875	-0.632049663364875	-0.632049663364875	-0.632049663364875	-0.632049663364875	-0.632049663364875	-0.632049663364875	-0.632049663364875	-0.632049663364875	-0.632049663364875	-0.632049663364875	-0.632049663364875	-0.632049663364875	-0.632049663364875	-0.632049663364875	-0.632049663364875	-0.632049663364875	-0.632049663364875	-0.632049663364875	-0.632049663364875	-0.632049663364875	-0.632049663364875	-0.632049663364875	-0.632049663364875	-0.632049663364875	-0.632049663364875	-0.632049663364875	-0.632049663364875	-0.632049663364875	1.36893102860566	-0.632049663364875	-0.632049663364875	-0.632049663364875	-0.632049663364875	-0.632049663364875	-0.632049663364875	-0.632049663364875	-0.632049663364875	-0.632049663364875	-0.632049663364875	-0.632049663364875	-0.632049663364875	-0.632049663364875	-0.632049663364875	-0.632049663364875	-0.632049663364875	-0.632049663364875	-0.632049663364875	-0.632049663364875	-0.632049663364875	2.00050368833157	-0.632049663364875	-0.632049663364875	-0.632049663364875	-0.632049663364875	-0.632049663364875	-0.632049663364875	-0.632049663364875	-0.632049663364875	-0.632049663364875	-0.632049663364875	-0.632049663364875	-0.632049663364875	-0.632049663364875	-0.632049663364875	-0.632049663364875	-0.632049663364875	-0.632049663364875	-0.632049663364875	-0.632049663364875	-0.632049663364875	-0.632049663364875	-0.632049663364875	-0.632049663364875	-0.632049663364875	-0.632049663364875	-0.632049663364875	-0.632049663364875	-0.632049663364875	-0.632049663364875	-0.632049663364875	-0.632049663364875	-0.632049663364875	-0.632049663364875	-0.632049663364875	-0.632049663364875	-0.632049663364875	-0.632049663364875	-0.632049663364875	-0.632049663364875	-0.632049663364875	-0.632049663364875	-0.632049663364875	-0.632049663364875	-0.632049663364875	-0.632049663364875	-0.632049663364875	-0.632049663364875	-0.632049663364875	-0.632049663364875	-0.632049663364875	-0.632049663364875	-0.632049663364875	-0.632049663364875	-0.632049663364875	1.22749659792308	-0.632049663364875	-0.632049663364875	-0.632049663364875	-0.632049663364875	-0.632049663364875	-0.632049663364875	-0.632049663364875	-0.632049663364875	-0.632049663364875	-0.632049663364875	-0.632049663364875	-0.632049663364875	-0.632049663364875	-0.632049663364875	-0.632049663364875	-0.632049663364875	-0.632049663364875	-0.632049663364875	-0.632049663364875	-0.632049663364875	-0.632049663364875	-0.632049663364875	-0.632049663364875	-0.632049663364875	-0.632049663364875	-0.632049663364875	-0.632049663364875	-0.632049663364875	-0.632049663364875	-0.632049663364875	-0.632049663364875	-0.632049663364875	-0.632049663364875	-0.632049663364875	-0.632049663364875	-0.632049663364875	-0.632049663364875	-0.632049663364875	-0.632049663364875	-0.632049663364875	-0.632049663364875	-0.632049663364875	-0.632049663364875	-0.632049663364875	-0.632049663364875	-0.632049663364875	-0.632049663364875	-0.632049663364875	-0.632049663364875	-0.632049663364875	-0.632049663364875	-0.632049663364875	-0.632049663364875	-0.632049663364875	-0.632049663364875	-0.632049663364875	-0.632049663364875	-0.632049663364875	-0.632049663364875	-0.632049663364875	-0.632049663364875	-0.632049663364875	-0.632049663364875	-0.632049663364875	-0.632049663364875	-0.632049663364875	-0.632049663364875	-0.632049663364875	-0.632049663364875	-0.632049663364875	-0.632049663364875	-0.632049663364875	-0.632049663364875	-0.632049663364875	-0.632049663364875	-0.632049663364875	-0.632049663364875	-0.632049663364875	-0.632049663364875	-0.632049663364875	-0.632049663364875	-0.632049663364875	-0.632049663364875	-0.632049663364875	-0.632049663364875	-0.632049663364875	-0.632049663364875	-0.632049663364875	-0.632049663364875	-0.632049663364875	-0.632049663364875	-0.632049663364875	-0.632049663364875	-0.632049663364875	-0.632049663364875	-0.632049663364875	-0.632049663364875	-0.632049663364875	-0.632049663364875	-0.632049663364875	-0.632049663364875	-0.632049663364875	-0.632049663364875	-0.632049663364875	-0.632049663364875	-0.632049663364875	-0.632049663364875	-0.632049663364875	-0.632049663364875	-0.632049663364875	-0.632049663364875	-0.632049663364875	-0.632049663364875	-0.632049663364875	-0.632049663364875	-0.632049663364875	-0.632049663364875	-0.632049663364875	-0.632049663364875	-0.632049663364875	-0.632049663364875	-0.632049663364875	-0.632049663364875	-0.632049663364875	-0.632049663364875	-0.632049663364875	-0.632049663364875	-0.632049663364875	-0.632049663364875	-0.632049663364875	-0.632049663364875	-0.632049663364875	-0.632049663364875	-0.632049663364875	-0.632049663364875	-0.632049663364875	-0.632049663364875	-0.632049663364875	-0.632049663364875	-0.632049663364875	-0.632049663364875	-0.632049663364875	-0.632049663364875	-0.632049663364875	-0.632049663364875	-0.632049663364875	-0.632049663364875	-0.632049663364875	-0.632049663364875	-0.632049663364875	-0.632049663364875	-0.632049663364875	-0.632049663364875	-0.632049663364875	-0.632049663364875	-0.632049663364875	-0.632049663364875	-0.632049663364875	-0.632049663364875	-0.632049663364875	-0.632049663364875	-0.632049663364875	-0.632049663364875	-0.632049663364875	-0.632049663364875	-0.632049663364875	-0.632049663364875	-0.632049663364875	-0.632049663364875	-0.632049663364875	-0.632049663364875	-0.632049663364875	-0.632049663364875	-0.632049663364875	-0.632049663364875	-0.632049663364875	-0.632049663364875	-0.632049663364875	-0.632049663364875	-0.632049663364875	-0.632049663364875	-0.632049663364875	-0.632049663364875	-0.632049663364875	-0.632049663364875	-0.632049663364875	-0.632049663364875	-0.632049663364875	-0.632049663364875	-0.632049663364875	-0.632049663364875	-0.632049663364875	-0.632049663364875	-0.632049663364875	-0.632049663364875	-0.632049663364875	-0.632049663364875	-0.632049663364875	-0.632049663364875	-0.632049663364875	-0.632049663364875	-0.632049663364875	-0.632049663364875	-0.632049663364875	-0.632049663364875	-0.632049663364875	-0.632049663364875	-0.632049663364875	-0.632049663364875	-0.632049663364875	-0.632049663364875	-0.632049663364875	-0.632049663364875	-0.632049663364875	-0.632049663364875	-0.632049663364875	-0.632049663364875	-0.632049663364875	-0.632049663364875	-0.632049663364875	-0.632049663364875	-0.632049663364875	-0.632049663364875	-0.632049663364875	-0.632049663364875	-0.632049663364875	-0.632049663364875	-0.632049663364875	-0.632049663364875	-0.632049663364875	-0.632049663364875	-0.632049663364875	-0.632049663364875	-0.632049663364875	-0.632049663364875	-0.632049663364875	-0.632049663364875	-0.632049663364875	-0.632049663364875	-0.632049663364875	-0.632049663364875	-0.632049663364875	-0.632049663364875	-0.632049663364875	-0.632049663364875	-0.632049663364875	-0.632049663364875	-0.632049663364875	-0.632049663364875	-0.632049663364875	-0.632049663364875	-0.632049663364875	-0.632049663364875	-0.632049663364875	-0.632049663364875	-0.632049663364875	-0.632049663364875	-0.632049663364875	2.34904847094219	-0.632049663364875	-0.632049663364875	-0.632049663364875	-0.632049663364875	-0.632049663364875	-0.632049663364875	-0.632049663364875	-0.632049663364875	-0.632049663364875	-0.632049663364875	-0.632049663364875	-0.632049663364875	-0.632049663364875	-0.632049663364875	-0.632049663364875	-0.632049663364875	-0.632049663364875	-0.632049663364875	-0.632049663364875	-0.632049663364875	-0.632049663364875	-0.632049663364875	-0.632049663364875	-0.632049663364875	-0.632049663364875	-0.632049663364875	-0.632049663364875	-0.632049663364875	-0.632049663364875	-0.632049663364875	-0.632049663364875	-0.632049663364875	-0.632049663364875	-0.632049663364875	-0.632049663364875	-0.632049663364875	-0.632049663364875	-0.632049663364875	-0.632049663364875	-0.632049663364875	-0.632049663364875	-0.632049663364875	-0.632049663364875	-0.632049663364875	-0.632049663364875	-0.632049663364875	-0.632049663364875	-0.632049663364875	-0.632049663364875	-0.632049663364875	-0.632049663364875	-0.632049663364875	-0.632049663364875	-0.632049663364875	-0.632049663364875	-0.632049663364875	-0.632049663364875	-0.632049663364875	-0.632049663364875	1.58149430257242	-0.632049663364875	-0.632049663364875	1.4572044571364	-0.632049663364875	-0.632049663364875	-0.632049663364875	-0.632049663364875	-0.632049663364875	-0.632049663364875	-0.632049663364875	-0.632049663364875	-0.632049663364875	-0.632049663364875	-0.632049663364875	-0.632049663364875	-0.632049663364875	-0.632049663364875	-0.632049663364875	-0.632049663364875	-0.632049663364875	-0.632049663364875	-0.632049663364875	-0.632049663364875	-0.632049663364875	-0.632049663364875	-0.632049663364875	-0.632049663364875	-0.632049663364875	-0.632049663364875	-0.632049663364875	-0.632049663364875	-0.632049663364875	-0.632049663364875	0.936972026025423	-0.632049663364875	-0.632049663364875	-0.632049663364875	-0.632049663364875	-0.632049663364875	-0.632049663364875	-0.632049663364875	-0.632049663364875	-0.632049663364875	-0.632049663364875	-0.632049663364875	-0.632049663364875	-0.632049663364875	-0.632049663364875	-0.632049663364875	-0.632049663364875	-0.632049663364875	-0.632049663364875	-0.632049663364875	-0.632049663364875	-0.632049663364875	-0.632049663364875	-0.632049663364875	-0.632049663364875	-0.632049663364875	-0.632049663364875	-0.632049663364875	-0.632049663364875	-0.632049663364875	-0.632049663364875	-0.632049663364875	-0.632049663364875	-0.632049663364875	-0.632049663364875	-0.632049663364875	-0.632049663364875	-0.632049663364875	-0.632049663364875	-0.632049663364875	-0.632049663364875	-0.632049663364875	-0.632049663364875	-0.632049663364875	-0.632049663364875	-0.632049663364875	-0.632049663364875	-0.632049663364875	-0.632049663364875	-0.632049663364875	-0.632049663364875	-0.632049663364875	-0.632049663364875	-0.632049663364875	-0.632049663364875	-0.632049663364875	-0.632049663364875	-0.632049663364875	-0.632049663364875	-0.632049663364875	-0.632049663364875	-0.632049663364875	-0.632049663364875	-0.632049663364875	-0.632049663364875	-0.632049663364875	-0.632049663364875	-0.632049663364875	-0.632049663364875	-0.632049663364875	-0.632049663364875	-0.632049663364875	-0.632049663364875	-0.632049663364875	-0.632049663364875	-0.632049663364875	-0.632049663364875	-0.632049663364875	-0.632049663364875	-0.632049663364875	-0.632049663364875	-0.632049663364875	-0.632049663364875	-0.632049663364875	-0.632049663364875	-0.632049663364875	-0.632049663364875	-0.632049663364875	-0.632049663364875	-0.632049663364875	-0.632049663364875	-0.632049663364875	-0.632049663364875	-0.632049663364875	-0.632049663364875	-0.632049663364875	-0.632049663364875	0.714202905890468	-0.632049663364875	-0.632049663364875	-0.632049663364875	-0.632049663364875	-0.632049663364875	-0.632049663364875	-0.632049663364875	-0.632049663364875	-0.632049663364875	-0.632049663364875	-0.632049663364875	-0.632049663364875	-0.632049663364875	-0.632049663364875	-0.632049663364875	-0.632049663364875	-0.632049663364875	-0.632049663364875	-0.632049663364875	-0.632049663364875	-0.632049663364875	-0.632049663364875	-0.632049663364875	-0.632049663364875	-0.632049663364875	-0.632049663364875	-0.632049663364875	-0.632049663364875	-0.632049663364875	-0.632049663364875	-0.632049663364875	-0.632049663364875	-0.632049663364875	-0.632049663364875	-0.632049663364875	-0.632049663364875	-0.632049663364875	-0.632049663364875	-0.632049663364875	-0.632049663364875	-0.632049663364875	-0.632049663364875	-0.632049663364875	-0.632049663364875	-0.632049663364875	-0.632049663364875	-0.632049663364875	0.637120123571583	-0.632049663364875	-0.632049663364875	-0.632049663364875	-0.632049663364875	-0.632049663364875	-0.632049663364875	-0.632049663364875	-0.632049663364875	-0.632049663364875	-0.632049663364875	-0.632049663364875	-0.632049663364875	-0.632049663364875	-0.632049663364875	-0.632049663364875	-0.632049663364875	-0.632049663364875	-0.632049663364875	-0.632049663364875	-0.632049663364875	-0.632049663364875	-0.632049663364875	-0.632049663364875	-0.632049663364875	-0.632049663364875	-0.632049663364875	-0.632049663364875	-0.632049663364875	-0.632049663364875	-0.632049663364875	-0.632049663364875	-0.632049663364875	-0.632049663364875	-0.632049663364875	-0.632049663364875	-0.632049663364875	-0.632049663364875	-0.632049663364875	-0.632049663364875	-0.632049663364875	-0.632049663364875	-0.632049663364875	-0.632049663364875	-0.632049663364875	-0.632049663364875	-0.632049663364875	-0.632049663364875	-0.632049663364875	-0.632049663364875	-0.632049663364875	-0.632049663364875	-0.632049663364875	-0.632049663364875	-0.632049663364875	-0.632049663364875	-0.632049663364875	-0.632049663364875	-0.632049663364875	-0.632049663364875	-0.632049663364875	-0.632049663364875	-0.632049663364875	-0.632049663364875	-0.632049663364875	-0.632049663364875	-0.632049663364875	-0.632049663364875	-0.632049663364875	-0.632049663364875	-0.632049663364875	-0.632049663364875	-0.632049663364875	-0.632049663364875	-0.632049663364875	-0.632049663364875	-0.632049663364875	-0.632049663364875	-0.632049663364875	-0.632049663364875	-0.632049663364875	-0.632049663364875	-0.632049663364875	-0.632049663364875	-0.632049663364875	-0.632049663364875	-0.632049663364875	-0.632049663364875	-0.632049663364875	-0.632049663364875	-0.632049663364875	-0.632049663364875	-0.632049663364875	1.79668726232381	-0.632049663364875	-0.632049663364875	-0.632049663364875	-0.632049663364875	-0.632049663364875	-0.632049663364875	-0.632049663364875	-0.632049663364875	-0.632049663364875	-0.632049663364875	-0.632049663364875	-0.632049663364875	-0.632049663364875	-0.632049663364875	-0.632049663364875	-0.632049663364875	-0.632049663364875	-0.632049663364875	-0.632049663364875	-0.632049663364875	-0.632049663364875	-0.632049663364875	-0.632049663364875	-0.632049663364875	-0.632049663364875	-0.632049663364875	-0.632049663364875	-0.632049663364875	-0.632049663364875	-0.632049663364875	-0.632049663364875	-0.632049663364875	-0.632049663364875	-0.632049663364875	-0.632049663364875	-0.632049663364875	-0.632049663364875	-0.632049663364875	-0.632049663364875	-0.632049663364875	-0.632049663364875	-0.632049663364875	-0.632049663364875	-0.632049663364875	-0.632049663364875	-0.632049663364875	-0.632049663364875	-0.632049663364875	-0.632049663364875	-0.632049663364875	-0.632049663364875	-0.632049663364875	-0.632049663364875	-0.632049663364875	-0.632049663364875	-0.632049663364875	-0.632049663364875	-0.632049663364875	-0.632049663364875	-0.632049663364875	-0.632049663364875	-0.632049663364875	-0.632049663364875	-0.632049663364875	-0.632049663364875	-0.632049663364875	-0.632049663364875	-0.632049663364875	-0.632049663364875	-0.632049663364875	-0.632049663364875	-0.632049663364875	-0.632049663364875	-0.632049663364875	-0.632049663364875	-0.632049663364875	-0.632049663364875	-0.632049663364875	-0.632049663364875	-0.632049663364875	-0.632049663364875	-0.632049663364875	-0.632049663364875	-0.632049663364875	-0.632049663364875	-0.632049663364875	-0.632049663364875	-0.632049663364875	-0.632049663364875	-0.632049663364875	-0.632049663364875	-0.632049663364875	-0.632049663364875	-0.632049663364875	-0.632049663364875	-0.632049663364875	-0.632049663364875	-0.632049663364875	-0.632049663364875	-0.632049663364875	-0.632049663364875	-0.632049663364875	-0.632049663364875	-0.632049663364875	-0.632049663364875	-0.632049663364875	-0.632049663364875	-0.632049663364875	-0.632049663364875	-0.632049663364875	-0.632049663364875	-0.632049663364875	-0.632049663364875	-0.632049663364875	-0.632049663364875	-0.632049663364875	-0.632049663364875	-0.632049663364875	-0.632049663364875	-0.632049663364875	-0.632049663364875	-0.632049663364875	-0.632049663364875	-0.632049663364875	-0.632049663364875	-0.632049663364875	-0.632049663364875	-0.632049663364875	-0.632049663364875	-0.632049663364875	-0.632049663364875	-0.632049663364875	-0.632049663364875	-0.632049663364875	-0.632049663364875	-0.632049663364875	-0.632049663364875	1.7968787589634	-0.632049663364875	2.29335588431395	-0.632049663364875	-0.632049663364875	-0.632049663364875	-0.632049663364875	-0.632049663364875	-0.632049663364875	-0.632049663364875	-0.632049663364875	-0.632049663364875	-0.632049663364875	-0.632049663364875	-0.632049663364875	-0.632049663364875	-0.632049663364875	-0.632049663364875	-0.632049663364875	-0.632049663364875	-0.632049663364875	-0.632049663364875	-0.632049663364875	-0.632049663364875	-0.632049663364875	-0.632049663364875	-0.632049663364875	-0.632049663364875	-0.632049663364875	-0.632049663364875	-0.632049663364875	-0.632049663364875	-0.632049663364875	-0.632049663364875	-0.632049663364875	-0.632049663364875	-0.632049663364875	-0.632049663364875	-0.632049663364875	-0.632049663364875	-0.632049663364875	-0.632049663364875	-0.632049663364875	-0.632049663364875	-0.632049663364875	-0.632049663364875	-0.632049663364875	-0.632049663364875	-0.632049663364875	-0.632049663364875	-0.632049663364875	-0.632049663364875	-0.632049663364875	-0.632049663364875	-0.632049663364875	-0.632049663364875	-0.632049663364875	-0.632049663364875	-0.632049663364875	-0.632049663364875	-0.632049663364875	-0.632049663364875	-0.632049663364875	-0.632049663364875	-0.632049663364875	-0.632049663364875	-0.632049663364875	-0.632049663364875	-0.632049663364875	-0.632049663364875	-0.632049663364875	-0.632049663364875	-0.632049663364875	-0.632049663364875	-0.632049663364875	-0.632049663364875	2.5045213426102	-0.632049663364875	-0.632049663364875	-0.632049663364875	-0.632049663364875	-0.632049663364875	-0.632049663364875	-0.632049663364875	-0.632049663364875	-0.632049663364875	-0.632049663364875	-0.632049663364875	-0.632049663364875	-0.632049663364875	-0.632049663364875	-0.632049663364875	-0.632049663364875	-0.632049663364875	-0.632049663364875	-0.632049663364875	-0.632049663364875	-0.632049663364875	-0.632049663364875	-0.632049663364875	-0.632049663364875	-0.632049663364875	-0.632049663364875	-0.632049663364875	-0.632049663364875	-0.632049663364875	-0.632049663364875	-0.632049663364875	-0.632049663364875	-0.632049663364875	-0.632049663364875	-0.632049663364875	-0.632049663364875	-0.632049663364875	-0.632049663364875	-0.632049663364875	-0.632049663364875	-0.632049663364875	-0.632049663364875	-0.632049663364875	-0.632049663364875	-0.632049663364875	-0.632049663364875	-0.632049663364875	-0.632049663364875	-0.632049663364875	-0.632049663364875	-0.632049663364875	-0.632049663364875	-0.632049663364875	-0.632049663364875	-0.632049663364875	-0.632049663364875	-0.632049663364875	-0.632049663364875	-0.632049663364875	-0.632049663364875	-0.632049663364875	-0.632049663364875	-0.632049663364875	-0.632049663364875	-0.632049663364875	-0.632049663364875	-0.632049663364875	-0.632049663364875	-0.632049663364875	-0.632049663364875	-0.632049663364875	-0.632049663364875	-0.632049663364875	-0.632049663364875	-0.632049663364875	-0.632049663364875	-0.632049663364875	-0.632049663364875	-0.632049663364875	-0.632049663364875	-0.632049663364875	-0.632049663364875	2.19596635891061	-0.632049663364875	-0.632049663364875	-0.632049663364875	-0.632049663364875	-0.632049663364875	-0.632049663364875	-0.632049663364875	-0.632049663364875	-0.632049663364875	-0.632049663364875	-0.632049663364875	-0.632049663364875	-0.632049663364875	-0.632049663364875	-0.632049663364875	-0.632049663364875	-0.632049663364875	-0.632049663364875	-0.632049663364875	-0.632049663364875	-0.632049663364875	-0.632049663364875	-0.632049663364875	-0.632049663364875	-0.632049663364875	-0.632049663364875	-0.632049663364875	-0.632049663364875	-0.632049663364875	-0.632049663364875	-0.632049663364875	-0.632049663364875	-0.632049663364875	-0.632049663364875	-0.632049663364875	-0.632049663364875	-0.632049663364875	-0.632049663364875	-0.632049663364875	-0.632049663364875	-0.632049663364875	-0.632049663364875	-0.632049663364875	-0.632049663364875	-0.632049663364875	-0.632049663364875	-0.632049663364875	-0.632049663364875	3.2492905590878	-0.632049663364875	-0.632049663364875	-0.632049663364875	-0.632049663364875	-0.632049663364875	-0.632049663364875	-0.632049663364875	-0.632049663364875	-0.632049663364875	-0.632049663364875	-0.632049663364875	-0.632049663364875	-0.632049663364875	-0.632049663364875	-0.632049663364875	-0.632049663364875	-0.632049663364875	-0.632049663364875	-0.632049663364875	-0.632049663364875	-0.632049663364875	-0.632049663364875	-0.632049663364875	-0.632049663364875	-0.632049663364875	-0.632049663364875	-0.632049663364875	-0.632049663364875	-0.632049663364875	-0.632049663364875	-0.632049663364875	-0.632049663364875	-0.632049663364875	-0.632049663364875	-0.632049663364875	-0.632049663364875	-0.632049663364875	-0.632049663364875	-0.632049663364875	-0.632049663364875	-0.632049663364875	-0.632049663364875	-0.632049663364875	-0.632049663364875	-0.632049663364875	-0.632049663364875	-0.632049663364875	-0.632049663364875	-0.632049663364875	-0.632049663364875	-0.632049663364875	-0.632049663364875	-0.632049663364875	-0.632049663364875	-0.632049663364875	-0.632049663364875	-0.632049663364875	-0.632049663364875	-0.632049663364875	-0.632049663364875	-0.632049663364875	-0.632049663364875	-0.632049663364875	-0.632049663364875	-0.632049663364875	-0.632049663364875	-0.632049663364875	-0.632049663364875	-0.632049663364875	-0.632049663364875	-0.632049663364875	-0.632049663364875	-0.632049663364875	-0.632049663364875	-0.632049663364875	-0.632049663364875	-0.632049663364875	-0.632049663364875	-0.632049663364875	-0.632049663364875	-0.632049663364875	-0.632049663364875	-0.632049663364875	-0.632049663364875	-0.632049663364875	-0.632049663364875	-0.632049663364875	-0.632049663364875	-0.632049663364875	-0.632049663364875	-0.632049663364875	-0.632049663364875	-0.632049663364875	-0.632049663364875	-0.632049663364875	-0.632049663364875	-0.632049663364875	-0.632049663364875	-0.632049663364875	-0.632049663364875	-0.632049663364875	-0.632049663364875	-0.632049663364875	-0.632049663364875	-0.632049663364875	-0.632049663364875	-0.632049663364875	-0.632049663364875	-0.632049663364875	-0.632049663364875	-0.632049663364875	-0.632049663364875	-0.632049663364875	-0.632049663364875	-0.632049663364875	-0.632049663364875	-0.632049663364875	-0.632049663364875	-0.632049663364875	-0.632049663364875	-0.632049663364875	-0.632049663364875	-0.632049663364875	-0.632049663364875	-0.632049663364875	-0.632049663364875	-0.632049663364875	-0.632049663364875	-0.632049663364875	-0.632049663364875	-0.632049663364875	-0.632049663364875	-0.632049663364875	-0.632049663364875	-0.632049663364875	-0.632049663364875	-0.632049663364875	-0.632049663364875	-0.632049663364875	-0.632049663364875	-0.632049663364875	-0.632049663364875	-0.632049663364875	-0.632049663364875	-0.632049663364875	-0.632049663364875	-0.632049663364875	-0.632049663364875	-0.632049663364875	-0.632049663364875	-0.632049663364875	-0.632049663364875	-0.632049663364875	-0.632049663364875	-0.632049663364875	-0.632049663364875	-0.632049663364875	-0.632049663364875	-0.632049663364875	3.08946422782301	-0.632049663364875	-0.632049663364875	-0.632049663364875	-0.632049663364875	-0.632049663364875	-0.632049663364875	-0.632049663364875	-0.632049663364875	-0.632049663364875	-0.632049663364875	-0.632049663364875	-0.632049663364875	-0.632049663364875	-0.632049663364875	-0.632049663364875	-0.632049663364875	-0.632049663364875	-0.632049663364875	-0.632049663364875	-0.632049663364875	-0.632049663364875	-0.632049663364875	-0.632049663364875	-0.632049663364875	-0.632049663364875	-0.632049663364875	-0.632049663364875	-0.632049663364875	-0.632049663364875	-0.632049663364875	-0.632049663364875	-0.632049663364875	-0.632049663364875	-0.632049663364875	-0.632049663364875	-0.632049663364875	-0.632049663364875	-0.632049663364875	-0.632049663364875	-0.632049663364875	1.55939554292147	-0.632049663364875	-0.632049663364875	-0.632049663364875	-0.632049663364875	-0.632049663364875	-0.632049663364875	-0.632049663364875	-0.632049663364875	-0.632049663364875	-0.632049663364875	-0.632049663364875	-0.632049663364875	-0.632049663364875	-0.632049663364875	-0.632049663364875	-0.632049663364875	-0.632049663364875	-0.632049663364875	-0.632049663364875	-0.632049663364875	-0.632049663364875	-0.632049663364875	-0.632049663364875	-0.632049663364875	-0.632049663364875	-0.632049663364875	-0.632049663364875	-0.632049663364875	-0.632049663364875	-0.632049663364875	-0.632049663364875	-0.632049663364875	-0.632049663364875	-0.632049663364875	-0.632049663364875	-0.632049663364875	-0.632049663364875	-0.632049663364875	-0.632049663364875	-0.632049663364875	-0.632049663364875	-0.632049663364875	-0.632049663364875	-0.632049663364875	-0.632049663364875	-0.632049663364875	-0.632049663364875	-0.632049663364875	-0.632049663364875	-0.632049663364875	-0.632049663364875	-0.632049663364875	-0.632049663364875	-0.632049663364875	-0.632049663364875	-0.632049663364875	-0.632049663364875	-0.632049663364875	-0.632049663364875	-0.632049663364875	-0.632049663364875	-0.632049663364875	-0.632049663364875	-0.632049663364875	-0.632049663364875	-0.632049663364875	-0.632049663364875	-0.632049663364875	-0.632049663364875	-0.632049663364875	-0.632049663364875	-0.632049663364875	-0.632049663364875	-0.632049663364875	-0.632049663364875	-0.632049663364875	-0.632049663364875	-0.632049663364875	-0.632049663364875	-0.632049663364875	-0.632049663364875	-0.632049663364875	-0.632049663364875	-0.632049663364875	-0.632049663364875	-0.632049663364875	-0.632049663364875	-0.632049663364875	0.0264713908656027	-0.632049663364875	-0.632049663364875	-0.632049663364875	-0.632049663364875	-0.632049663364875	-0.632049663364875	-0.632049663364875	-0.632049663364875	-0.632049663364875	-0.632049663364875	-0.632049663364875	-0.632049663364875	-0.632049663364875	0.962511134774179	-0.632049663364875	-0.632049663364875	-0.632049663364875	-0.632049663364875	-0.632049663364875	-0.632049663364875	-0.632049663364875	-0.632049663364875	-0.632049663364875	-0.632049663364875	-0.632049663364875	-0.632049663364875	-0.632049663364875	-0.632049663364875	-0.632049663364875	-0.632049663364875	-0.632049663364875	-0.632049663364875	-0.632049663364875	-0.632049663364875	-0.632049663364875	-0.632049663364875	-0.632049663364875	-0.632049663364875	-0.632049663364875	-0.632049663364875	-0.632049663364875	-0.632049663364875	-0.632049663364875	-0.632049663364875	-0.632049663364875	-0.632049663364875	0.382251757283511	-0.632049663364875	-0.632049663364875	-0.632049663364875	-0.632049663364875	-0.632049663364875	-0.632049663364875	-0.632049663364875	-0.632049663364875	-0.632049663364875	1.12817166928914	-0.632049663364875	-0.632049663364875	-0.632049663364875	-0.632049663364875	-0.632049663364875	-0.632049663364875	-0.632049663364875	-0.632049663364875	-0.632049663364875	-0.632049663364875	-0.632049663364875	-0.632049663364875	-0.632049663364875	-0.632049663364875	-0.632049663364875	-0.0597838928029126	-0.632049663364875	-0.632049663364875	-0.632049663364875	-0.632049663364875	-0.632049663364875	-0.632049663364875	-0.632049663364875	-0.632049663364875	-0.632049663364875	-0.632049663364875	-0.632049663364875	-0.632049663364875	-0.632049663364875	-0.632049663364875	-0.632049663364875	-0.632049663364875	-0.632049663364875	-0.632049663364875	-0.632049663364875	1.22478238336745	-0.632049663364875	-0.632049663364875	-0.632049663364875	-0.632049663364875	-0.632049663364875	-0.632049663364875	-0.632049663364875	-0.632049663364875	-0.632049663364875	-0.632049663364875	-0.632049663364875	0.888711690631778	-0.632049663364875	-0.632049663364875	-0.632049663364875	-0.632049663364875	-0.632049663364875	-0.632049663364875	-0.632049663364875	-0.632049663364875	-0.632049663364875	-0.632049663364875	-0.632049663364875	-0.632049663364875	-0.632049663364875	-0.632049663364875	-0.632049663364875	-0.632049663364875	-0.632049663364875	-0.632049663364875	-0.632049663364875	-0.632049663364875	-0.632049663364875	-0.632049663364875	-0.632049663364875	-0.632049663364875	-0.632049663364875	-0.632049663364875	-0.632049663364875	-0.632049663364875	-0.632049663364875	-0.632049663364875	-0.632049663364875	-0.632049663364875	-0.632049663364875	-0.632049663364875	-0.632049663364875	-0.632049663364875	-0.632049663364875	-0.632049663364875	-0.632049663364875	-0.632049663364875	-0.632049663364875	-0.632049663364875	-0.632049663364875	-0.632049663364875	-0.632049663364875	-0.632049663364875	-0.632049663364875	-0.632049663364875	-0.632049663364875	-0.632049663364875	-0.632049663364875	-0.632049663364875	-0.632049663364875	-0.632049663364875	-0.632049663364875	-0.632049663364875	-0.632049663364875	-0.632049663364875	-0.632049663364875	-0.632049663364875	-0.632049663364875	-0.632049663364875	-0.632049663364875	-0.632049663364875	-0.632049663364875	-0.632049663364875	-0.632049663364875	-0.632049663364875	-0.632049663364875	-0.632049663364875	-0.632049663364875	-0.632049663364875	-0.632049663364875	-0.632049663364875	-0.632049663364875	-0.632049663364875	-0.632049663364875	-0.632049663364875	-0.632049663364875	-0.632049663364875	-0.632049663364875	-0.632049663364875	-0.632049663364875	-0.632049663364875	-0.632049663364875	-0.632049663364875	-0.632049663364875	-0.632049663364875	-0.632049663364875	-0.632049663364875	-0.632049663364875	-0.632049663364875	-0.632049663364875	-0.632049663364875	-0.632049663364875	-0.632049663364875	-0.632049663364875	-0.632049663364875	-0.632049663364875	-0.632049663364875	-0.632049663364875	-0.632049663364875	-0.632049663364875	-0.632049663364875	-0.632049663364875	-0.632049663364875	-0.632049663364875	-0.632049663364875	-0.632049663364875	-0.632049663364875	-0.632049663364875	-0.632049663364875	-0.632049663364875	-0.632049663364875	-0.632049663364875	-0.632049663364875	-0.632049663364875	-0.632049663364875	-0.632049663364875	-0.632049663364875	-0.632049663364875	-0.632049663364875	-0.632049663364875	-0.632049663364875	-0.632049663364875	-0.632049663364875	-0.632049663364875	-0.632049663364875	-0.632049663364875	-0.632049663364875	-0.632049663364875	-0.632049663364875	-0.632049663364875	1.45879446131128	-0.632049663364875	-0.632049663364875	-0.632049663364875	-0.632049663364875	-0.632049663364875	-0.632049663364875	-0.632049663364875	-0.632049663364875	-0.632049663364875	-0.632049663364875	-0.632049663364875	-0.632049663364875	-0.632049663364875	-0.632049663364875	-0.632049663364875	-0.632049663364875	-0.632049663364875	-0.632049663364875	-0.632049663364875	-0.632049663364875	-0.632049663364875	-0.632049663364875	-0.632049663364875	-0.632049663364875	-0.632049663364875	-0.632049663364875	-0.632049663364875	-0.632049663364875	-0.632049663364875	-0.632049663364875	-0.632049663364875	-0.632049663364875	-0.632049663364875	-0.632049663364875	-0.632049663364875	-0.632049663364875	-0.632049663364875	-0.632049663364875	-0.632049663364875	-0.632049663364875	-0.632049663364875	-0.632049663364875	-0.632049663364875	-0.632049663364875	-0.632049663364875	-0.632049663364875	-0.632049663364875	-0.632049663364875	-0.632049663364875	-0.632049663364875	-0.632049663364875	-0.632049663364875	-0.632049663364875	-0.632049663364875	-0.632049663364875	-0.632049663364875	-0.632049663364875	-0.632049663364875	-0.632049663364875	-0.632049663364875	-0.632049663364875	-0.632049663364875	-0.632049663364875	-0.632049663364875	-0.632049663364875	-0.632049663364875	-0.632049663364875	-0.632049663364875	-0.632049663364875	-0.632049663364875	-0.632049663364875	-0.632049663364875	0.829755015252505	-0.632049663364875	-0.632049663364875	-0.632049663364875	-0.632049663364875	-0.632049663364875	-0.632049663364875	-0.632049663364875	-0.632049663364875	-0.632049663364875	-0.632049663364875	-0.632049663364875	-0.632049663364875	-0.632049663364875	-0.632049663364875	-0.632049663364875	1.64726084149364	-0.632049663364875	-0.632049663364875	-0.632049663364875	-0.632049663364875	-0.632049663364875	-0.632049663364875	-0.632049663364875	-0.632049663364875	-0.632049663364875	-0.632049663364875	-0.632049663364875	-0.632049663364875	-0.632049663364875	-0.632049663364875	-0.632049663364875	-0.632049663364875	-0.632049663364875	-0.632049663364875	-0.632049663364875	-0.632049663364875	-0.632049663364875	-0.632049663364875	-0.632049663364875	-0.632049663364875	-0.632049663364875	-0.632049663364875	-0.632049663364875	-0.632049663364875	-0.632049663364875	-0.632049663364875	-0.632049663364875	-0.632049663364875	-0.632049663364875	-0.632049663364875	-0.632049663364875	-0.632049663364875	0.999913436115782	-0.632049663364875	-0.632049663364875	-0.632049663364875	-0.632049663364875	-0.632049663364875	-0.632049663364875	-0.632049663364875	-0.632049663364875	-0.632049663364875	-0.632049663364875	-0.632049663364875	-0.632049663364875	-0.632049663364875	-0.632049663364875	-0.632049663364875	-0.632049663364875	-0.632049663364875	-0.632049663364875	-0.632049663364875	1.10051043885635	-0.632049663364875	-0.632049663364875	-0.632049663364875	-0.632049663364875	-0.632049663364875	-0.632049663364875	-0.632049663364875	-0.632049663364875	-0.632049663364875	-0.632049663364875	-0.632049663364875	-0.632049663364875	-0.632049663364875	-0.632049663364875	-0.632049663364875	-0.632049663364875	-0.632049663364875	-0.632049663364875	-0.632049663364875	-0.632049663364875	-0.632049663364875	-0.632049663364875	-0.632049663364875	-0.632049663364875	-0.632049663364875	-0.632049663364875	-0.632049663364875	-0.632049663364875	-0.632049663364875	-0.632049663364875	-0.632049663364875	-0.632049663364875	-0.632049663364875	-0.632049663364875	-0.632049663364875	-0.632049663364875	-0.632049663364875	-0.632049663364875	-0.632049663364875	-0.632049663364875	-0.632049663364875	-0.632049663364875	-0.632049663364875	-0.632049663364875	-0.632049663364875	-0.632049663364875	-0.632049663364875	-0.632049663364875	-0.632049663364875	-0.632049663364875	-0.632049663364875	-0.632049663364875	-0.632049663364875	-0.632049663364875	-0.632049663364875	-0.632049663364875	-0.632049663364875	-0.632049663364875	-0.632049663364875	-0.632049663364875	-0.632049663364875	-0.632049663364875	-0.632049663364875	-0.632049663364875	-0.632049663364875	-0.632049663364875	-0.632049663364875	-0.632049663364875	-0.632049663364875	-0.632049663364875	-0.632049663364875	-0.632049663364875	-0.632049663364875	-0.632049663364875	-0.632049663364875	-0.632049663364875	-0.632049663364875	-0.632049663364875	-0.632049663364875	-0.632049663364875	-0.632049663364875	-0.632049663364875	-0.632049663364875	-0.632049663364875	-0.632049663364875	-0.632049663364875	-0.632049663364875	-0.632049663364875	-0.632049663364875	-0.632049663364875	-0.632049663364875	-0.632049663364875	-0.632049663364875	-0.632049663364875	-0.632049663364875	-0.632049663364875	-0.632049663364875	-0.632049663364875	-0.632049663364875	-0.632049663364875	-0.632049663364875	-0.632049663364875	-0.632049663364875	-0.632049663364875	-0.632049663364875	-0.632049663364875	-0.632049663364875	-0.632049663364875	-0.632049663364875	-0.632049663364875	-0.632049663364875	-0.632049663364875	-0.632049663364875	-0.632049663364875	-0.632049663364875	-0.632049663364875	-0.632049663364875	-0.632049663364875	-0.632049663364875	-0.632049663364875	-0.632049663364875	-0.632049663364875	-0.632049663364875	-0.632049663364875	-0.632049663364875	-0.632049663364875	-0.632049663364875	-0.632049663364875	-0.632049663364875	-0.632049663364875	-0.632049663364875	-0.632049663364875	-0.632049663364875	-0.632049663364875	-0.632049663364875	-0.632049663364875	-0.632049663364875	-0.632049663364875	-0.632049663364875	-0.632049663364875	-0.632049663364875	-0.632049663364875	-0.632049663364875	-0.632049663364875	-0.632049663364875	-0.632049663364875	-0.632049663364875	-0.632049663364875	-0.632049663364875	-0.632049663364875	-0.632049663364875	-0.632049663364875	-0.632049663364875	-0.632049663364875	-0.632049663364875	-0.632049663364875	-0.632049663364875	-0.632049663364875	-0.632049663364875	-0.632049663364875	-0.632049663364875	-0.632049663364875	-0.632049663364875	-0.632049663364875	-0.632049663364875	-0.632049663364875	-0.632049663364875	-0.632049663364875	-0.632049663364875	-0.632049663364875	-0.632049663364875	-0.632049663364875	-0.632049663364875	-0.632049663364875	-0.632049663364875	-0.632049663364875	-0.632049663364875	-0.632049663364875	-0.632049663364875	-0.632049663364875	-0.632049663364875	-0.632049663364875	-0.632049663364875	-0.632049663364875	-0.632049663364875	-0.632049663364875	-0.632049663364875	-0.632049663364875	-0.632049663364875	-0.632049663364875	-0.632049663364875	-0.632049663364875	-0.632049663364875	-0.632049663364875	-0.632049663364875	-0.632049663364875	-0.632049663364875	-0.632049663364875	-0.632049663364875	-0.632049663364875	-0.632049663364875	-0.632049663364875	-0.632049663364875	-0.632049663364875	-0.632049663364875	-0.632049663364875	-0.632049663364875	-0.632049663364875	-0.632049663364875	-0.632049663364875	-0.632049663364875	-0.632049663364875	-0.632049663364875	-0.632049663364875	-0.632049663364875	-0.632049663364875	-0.632049663364875	-0.632049663364875	-0.632049663364875	-0.632049663364875	-0.632049663364875	-0.632049663364875	-0.632049663364875	-0.632049663364875	-0.632049663364875	-0.632049663364875	-0.632049663364875	-0.632049663364875	0.834343006213393	-0.632049663364875	-0.632049663364875	-0.632049663364875	-0.632049663364875	-0.632049663364875	-0.632049663364875	-0.632049663364875	-0.632049663364875	-0.632049663364875	-0.632049663364875	-0.632049663364875	-0.632049663364875	-0.632049663364875	-0.632049663364875	-0.632049663364875	-0.632049663364875	-0.632049663364875	-0.632049663364875	-0.632049663364875	-0.632049663364875	-0.632049663364875	-0.632049663364875	-0.632049663364875	-0.632049663364875	-0.632049663364875	-0.632049663364875	-0.632049663364875	-0.632049663364875	-0.632049663364875	-0.632049663364875	-0.632049663364875	-0.632049663364875	-0.632049663364875	-0.632049663364875	-0.632049663364875	-0.632049663364875	-0.632049663364875	-0.632049663364875	-0.632049663364875	-0.632049663364875	-0.632049663364875	-0.632049663364875	-0.632049663364875	-0.632049663364875	-0.632049663364875	-0.632049663364875	-0.632049663364875	-0.632049663364875	-0.632049663364875	-0.632049663364875	-0.632049663364875	-0.632049663364875	-0.632049663364875	-0.632049663364875	-0.632049663364875	-0.632049663364875	-0.632049663364875	-0.632049663364875	-0.632049663364875	-0.632049663364875	-0.632049663364875	-0.632049663364875	-0.632049663364875	-0.632049663364875	-0.632049663364875	-0.632049663364875	-0.632049663364875	-0.632049663364875	-0.632049663364875	-0.632049663364875	-0.632049663364875	-0.632049663364875	-0.632049663364875	-0.632049663364875	-0.632049663364875	-0.632049663364875	-0.632049663364875	-0.632049663364875	-0.632049663364875	-0.632049663364875	-0.632049663364875	-0.632049663364875	-0.632049663364875	-0.632049663364875	-0.632049663364875	-0.632049663364875	-0.632049663364875	-0.632049663364875	-0.632049663364875	-0.632049663364875	-0.632049663364875	-0.632049663364875	-0.632049663364875	-0.632049663364875	-0.632049663364875	-0.632049663364875	-0.632049663364875	-0.632049663364875	-0.632049663364875	-0.632049663364875	-0.632049663364875	-0.632049663364875	-0.632049663364875	-0.632049663364875	-0.632049663364875	-0.632049663364875	-0.632049663364875	-0.632049663364875	-0.632049663364875	-0.632049663364875	-0.632049663364875	-0.632049663364875	-0.632049663364875	-0.632049663364875	-0.632049663364875	-0.632049663364875	-0.632049663364875	-0.632049663364875	-0.632049663364875	-0.632049663364875	-0.632049663364875	-0.632049663364875	-0.632049663364875	-0.632049663364875	-0.632049663364875	-0.632049663364875	-0.632049663364875	-0.632049663364875	-0.632049663364875	-0.632049663364875	-0.632049663364875	-0.632049663364875	-0.632049663364875	-0.632049663364875	-0.632049663364875	-0.632049663364875	-0.632049663364875	-0.632049663364875	-0.632049663364875	-0.632049663364875	-0.632049663364875	-0.632049663364875	-0.632049663364875	-0.632049663364875	-0.632049663364875	-0.632049663364875	-0.632049663364875	-0.632049663364875	-0.632049663364875	-0.632049663364875	-0.632049663364875	-0.632049663364875	-0.632049663364875	-0.632049663364875	-0.632049663364875	-0.632049663364875	-0.632049663364875	-0.632049663364875	-0.632049663364875	-0.632049663364875	-0.632049663364875	-0.632049663364875	-0.632049663364875	-0.632049663364875	-0.632049663364875	-0.632049663364875	-0.632049663364875	-0.632049663364875	-0.632049663364875	-0.632049663364875	-0.632049663364875	-0.632049663364875	-0.632049663364875	-0.632049663364875	-0.632049663364875	-0.632049663364875	-0.632049663364875	-0.632049663364875	-0.632049663364875	-0.632049663364875	-0.632049663364875	-0.632049663364875	-0.632049663364875	-0.632049663364875	-0.632049663364875	-0.632049663364875	-0.632049663364875	-0.632049663364875	-0.632049663364875	-0.632049663364875	-0.632049663364875	-0.632049663364875	0.469966388857284	-0.632049663364875	-0.632049663364875	-0.632049663364875	-0.632049663364875	-0.632049663364875	-0.632049663364875	-0.632049663364875	-0.632049663364875	-0.632049663364875	-0.632049663364875	-0.632049663364875	-0.632049663364875	-0.632049663364875	-0.632049663364875	-0.632049663364875	-0.632049663364875	-0.632049663364875	-0.632049663364875	-0.632049663364875	-0.632049663364875	-0.632049663364875	-0.632049663364875	-0.632049663364875	1.29028247305213	-0.632049663364875	-0.632049663364875	-0.632049663364875	-0.632049663364875	-0.632049663364875	-0.632049663364875	-0.632049663364875	-0.632049663364875	-0.632049663364875	-0.632049663364875	-0.632049663364875	-0.632049663364875	-0.632049663364875	-0.632049663364875	-0.632049663364875	-0.632049663364875	-0.632049663364875	-0.632049663364875	-0.632049663364875	-0.632049663364875	-0.632049663364875	-0.632049663364875	-0.632049663364875	-0.632049663364875	-0.632049663364875	-0.632049663364875	-0.632049663364875	-0.632049663364875	-0.632049663364875	-0.632049663364875	-0.632049663364875	-0.632049663364875	-0.632049663364875	-0.632049663364875	-0.632049663364875	-0.632049663364875	-0.632049663364875	-0.632049663364875	-0.632049663364875	-0.632049663364875	-0.632049663364875	-0.632049663364875	1.29191555768617	-0.632049663364875	-0.632049663364875	-0.632049663364875	-0.632049663364875	-0.632049663364875	-0.632049663364875	-0.632049663364875	-0.632049663364875	-0.632049663364875	-0.632049663364875	-0.632049663364875	-0.632049663364875	-0.632049663364875	-0.632049663364875	-0.632049663364875	-0.632049663364875	-0.632049663364875	-0.632049663364875	-0.632049663364875	-0.632049663364875	-0.632049663364875	-0.632049663364875	-0.632049663364875	-0.632049663364875	-0.632049663364875	-0.632049663364875	-0.632049663364875	-0.632049663364875	-0.632049663364875	-0.632049663364875	-0.632049663364875	-0.632049663364875	-0.632049663364875	-0.632049663364875	-0.632049663364875	-0.632049663364875	-0.632049663364875	-0.632049663364875	-0.632049663364875	-0.632049663364875	-0.632049663364875	-0.632049663364875	-0.632049663364875	-0.632049663364875	-0.632049663364875	-0.632049663364875	-0.632049663364875	-0.632049663364875	-0.632049663364875	-0.632049663364875	-0.632049663364875	-0.632049663364875	-0.632049663364875	-0.632049663364875	-0.632049663364875	-0.632049663364875	-0.632049663364875	-0.632049663364875	-0.632049663364875	-0.632049663364875	-0.632049663364875	-0.632049663364875	-0.632049663364875	-0.632049663364875	-0.632049663364875	-0.632049663364875	-0.632049663364875	-0.632049663364875	-0.632049663364875	-0.632049663364875	-0.632049663364875	-0.632049663364875	-0.632049663364875	-0.632049663364875	-0.632049663364875	-0.632049663364875	-0.632049663364875	-0.632049663364875	-0.632049663364875	-0.632049663364875	-0.632049663364875	-0.632049663364875	-0.632049663364875	-0.632049663364875	-0.632049663364875	-0.632049663364875	-0.632049663364875	-0.632049663364875	-0.632049663364875	-0.632049663364875	-0.632049663364875	-0.632049663364875	-0.632049663364875	-0.632049663364875	-0.632049663364875	-0.632049663364875	-0.632049663364875	-0.632049663364875	-0.632049663364875	-0.632049663364875	-0.632049663364875	-0.632049663364875	-0.632049663364875	-0.632049663364875	-0.632049663364875	-0.632049663364875	-0.632049663364875	-0.632049663364875	-0.632049663364875	-0.632049663364875	-0.632049663364875	1.95292403041013	-0.632049663364875	-0.632049663364875	-0.632049663364875	-0.632049663364875	-0.632049663364875	-0.632049663364875	-0.632049663364875	-0.632049663364875	-0.632049663364875	-0.632049663364875	-0.632049663364875	-0.632049663364875	-0.632049663364875	-0.632049663364875	-0.632049663364875	-0.632049663364875	-0.632049663364875	2.94364703355369	-0.632049663364875	-0.632049663364875	-0.632049663364875	-0.632049663364875	-0.632049663364875	-0.632049663364875	-0.632049663364875	-0.632049663364875	-0.632049663364875	-0.632049663364875	-0.632049663364875	-0.632049663364875	-0.632049663364875	-0.632049663364875	-0.632049663364875	-0.632049663364875	-0.632049663364875	-0.632049663364875	-0.632049663364875	-0.632049663364875	-0.632049663364875	-0.632049663364875	-0.632049663364875	-0.632049663364875	-0.632049663364875	-0.632049663364875	-0.632049663364875	-0.632049663364875	-0.632049663364875	-0.632049663364875	-0.632049663364875	-0.632049663364875	-0.632049663364875	-0.632049663364875	-0.632049663364875	-0.632049663364875	-0.632049663364875	-0.632049663364875	-0.632049663364875	-0.632049663364875	-0.632049663364875	-0.632049663364875	-0.632049663364875	1.54393518873886	-0.632049663364875	-0.632049663364875	-0.632049663364875	-0.632049663364875	-0.632049663364875	-0.632049663364875	-0.632049663364875	-0.632049663364875	-0.632049663364875	-0.632049663364875	-0.632049663364875	-0.632049663364875	-0.632049663364875	-0.632049663364875	-0.632049663364875	-0.632049663364875	-0.632049663364875	-0.632049663364875	-0.632049663364875	-0.632049663364875	-0.632049663364875	-0.632049663364875	-0.632049663364875	-0.632049663364875	-0.632049663364875	-0.632049663364875	-0.632049663364875	-0.632049663364875	-0.632049663364875	-0.632049663364875	-0.632049663364875	-0.632049663364875	-0.632049663364875	-0.632049663364875	-0.632049663364875	-0.632049663364875	-0.632049663364875	-0.632049663364875	-0.632049663364875	-0.632049663364875	-0.632049663364875	-0.632049663364875	-0.632049663364875	-0.632049663364875	-0.632049663364875	-0.632049663364875	-0.632049663364875	-0.632049663364875	-0.632049663364875	-0.632049663364875	-0.632049663364875	-0.632049663364875	1.24120651650644	-0.632049663364875	-0.632049663364875	-0.632049663364875	-0.632049663364875	-0.632049663364875	-0.632049663364875	-0.632049663364875	-0.632049663364875	-0.632049663364875	-0.632049663364875	-0.632049663364875	-0.632049663364875	-0.632049663364875	-0.632049663364875	-0.632049663364875	-0.632049663364875	-0.632049663364875	-0.632049663364875	-0.632049663364875	-0.632049663364875	-0.632049663364875	-0.632049663364875	-0.632049663364875	-0.632049663364875	-0.632049663364875	-0.632049663364875	-0.632049663364875	-0.632049663364875	-0.632049663364875	-0.632049663364875	-0.632049663364875	-0.632049663364875	-0.632049663364875	-0.632049663364875	-0.632049663364875	-0.632049663364875	-0.632049663364875	-0.632049663364875	-0.632049663364875	-0.632049663364875	-0.632049663364875	-0.632049663364875	-0.632049663364875	-0.632049663364875	-0.632049663364875	-0.632049663364875	-0.632049663364875	-0.632049663364875	-0.632049663364875	-0.632049663364875	-0.632049663364875	-0.632049663364875	-0.632049663364875	-0.632049663364875	-0.632049663364875	-0.632049663364875	-0.632049663364875	-0.632049663364875	-0.632049663364875	-0.632049663364875	-0.632049663364875	-0.632049663364875	-0.632049663364875	-0.632049663364875	-0.632049663364875	-0.632049663364875	-0.632049663364875	-0.632049663364875	-0.632049663364875	-0.632049663364875	-0.632049663364875	-0.632049663364875	-0.632049663364875	-0.632049663364875	-0.632049663364875	-0.632049663364875	-0.632049663364875	-0.632049663364875	-0.632049663364875	-0.632049663364875	-0.632049663364875	-0.632049663364875	-0.632049663364875	-0.632049663364875	-0.632049663364875	1.13144115226557	-0.632049663364875	0.920712487240958	-0.632049663364875	-0.632049663364875	-0.632049663364875	-0.632049663364875	-0.632049663364875	-0.632049663364875	-0.632049663364875	-0.632049663364875	-0.632049663364875	-0.632049663364875	-0.632049663364875	-0.632049663364875	-0.632049663364875	-0.632049663364875	-0.632049663364875	-0.632049663364875	-0.632049663364875	-0.632049663364875	-0.632049663364875	-0.632049663364875	-0.632049663364875	-0.632049663364875	-0.632049663364875	-0.632049663364875	-0.632049663364875	-0.632049663364875	-0.632049663364875	-0.632049663364875	-0.632049663364875	-0.632049663364875	-0.632049663364875	-0.632049663364875	-0.632049663364875	-0.632049663364875	-0.632049663364875	-0.632049663364875	-0.632049663364875	-0.632049663364875	-0.632049663364875	-0.632049663364875	-0.632049663364875	-0.632049663364875	-0.632049663364875	-0.632049663364875	-0.632049663364875	-0.632049663364875	-0.632049663364875	-0.632049663364875	-0.632049663364875	-0.632049663364875	-0.632049663364875	-0.632049663364875	-0.632049663364875	-0.632049663364875	-0.632049663364875	-0.632049663364875	-0.632049663364875	-0.632049663364875	-0.632049663364875	-0.632049663364875	-0.632049663364875	2.05043441667042	-0.632049663364875	-0.632049663364875	-0.632049663364875	-0.632049663364875	-0.632049663364875	-0.632049663364875	-0.632049663364875	-0.632049663364875	-0.632049663364875	-0.632049663364875	-0.632049663364875	-0.632049663364875	-0.632049663364875	-0.632049663364875	-0.632049663364875	-0.632049663364875	-0.632049663364875	-0.632049663364875	-0.632049663364875	-0.632049663364875	-0.632049663364875	-0.632049663364875	-0.632049663364875	-0.632049663364875	-0.632049663364875	-0.632049663364875	-0.632049663364875	-0.632049663364875	-0.632049663364875	-0.632049663364875	-0.632049663364875	-0.632049663364875	-0.632049663364875	-0.632049663364875	-0.632049663364875	-0.632049663364875	-0.632049663364875	-0.632049663364875	-0.632049663364875	-0.632049663364875	-0.632049663364875	-0.632049663364875	-0.632049663364875	-0.632049663364875	-0.632049663364875	-0.632049663364875	-0.632049663364875	-0.632049663364875	-0.632049663364875	-0.632049663364875	-0.632049663364875	-0.632049663364875	-0.632049663364875	-0.632049663364875	-0.632049663364875	-0.632049663364875	-0.632049663364875	-0.632049663364875	-0.632049663364875	-0.632049663364875	-0.632049663364875	-0.632049663364875	-0.632049663364875	-0.632049663364875	-0.632049663364875	-0.632049663364875	-0.632049663364875	-0.632049663364875	-0.632049663364875	-0.632049663364875	-0.632049663364875	-0.632049663364875	-0.632049663364875	-0.632049663364875	-0.632049663364875	-0.632049663364875	-0.632049663364875	-0.632049663364875	-0.632049663364875	-0.632049663364875	-0.632049663364875	-0.632049663364875	-0.632049663364875	-0.632049663364875	-0.632049663364875	-0.632049663364875	-0.632049663364875	-0.632049663364875	-0.632049663364875	-0.632049663364875	-0.632049663364875	-0.632049663364875	-0.632049663364875	-0.632049663364875	-0.632049663364875	-0.632049663364875	-0.632049663364875	-0.632049663364875	-0.632049663364875	-0.632049663364875	-0.632049663364875	-0.632049663364875	-0.632049663364875	-0.632049663364875	-0.632049663364875	-0.632049663364875	-0.632049663364875	-0.632049663364875	-0.632049663364875	-0.632049663364875	-0.632049663364875	-0.632049663364875	-0.632049663364875	-0.632049663364875	-0.632049663364875	-0.632049663364875	-0.632049663364875	-0.632049663364875	-0.632049663364875	-0.632049663364875	-0.632049663364875	-0.632049663364875	-0.632049663364875	-0.632049663364875	-0.632049663364875	-0.632049663364875	-0.632049663364875	-0.632049663364875	-0.632049663364875	-0.632049663364875	-0.632049663364875	-0.632049663364875	-0.632049663364875	-0.632049663364875	-0.632049663364875	-0.632049663364875	-0.632049663364875	-0.632049663364875	-0.632049663364875	-0.632049663364875	-0.632049663364875	-0.632049663364875	-0.632049663364875	-0.632049663364875	-0.632049663364875	-0.632049663364875	-0.632049663364875	-0.632049663364875	-0.632049663364875	-0.632049663364875	-0.632049663364875	-0.632049663364875	-0.632049663364875	-0.632049663364875	-0.632049663364875	-0.632049663364875	-0.632049663364875	-0.632049663364875	-0.632049663364875	-0.632049663364875	-0.632049663364875	-0.632049663364875	-0.632049663364875	-0.632049663364875	-0.632049663364875	-0.632049663364875	-0.632049663364875	-0.632049663364875	-0.632049663364875	-0.632049663364875	-0.632049663364875	1.11268139166735	-0.632049663364875	-0.632049663364875	-0.632049663364875	-0.632049663364875	-0.632049663364875	-0.632049663364875	-0.632049663364875	-0.632049663364875	-0.632049663364875	-0.632049663364875	-0.632049663364875	-0.632049663364875	-0.632049663364875	0.909551301203822	-0.632049663364875	-0.632049663364875	-0.632049663364875	-0.632049663364875	-0.632049663364875	-0.632049663364875	-0.632049663364875	-0.632049663364875	-0.632049663364875	-0.632049663364875	-0.632049663364875	-0.632049663364875	-0.632049663364875	-0.632049663364875	-0.632049663364875	-0.632049663364875	-0.632049663364875	-0.632049663364875	-0.632049663364875	-0.632049663364875	-0.632049663364875	-0.632049663364875	-0.632049663364875	-0.632049663364875	-0.632049663364875	-0.632049663364875	2.23597994339583	-0.632049663364875	-0.632049663364875	-0.632049663364875	-0.632049663364875	-0.632049663364875	-0.632049663364875	-0.632049663364875	-0.632049663364875	-0.632049663364875	-0.632049663364875	-0.632049663364875	-0.632049663364875	-0.632049663364875	-0.632049663364875	-0.632049663364875	-0.632049663364875	-0.632049663364875	-0.632049663364875	-0.632049663364875	-0.632049663364875	-0.632049663364875	-0.632049663364875	-0.632049663364875	-0.632049663364875	-0.632049663364875	-0.632049663364875	-0.632049663364875	-0.632049663364875	-0.632049663364875	-0.632049663364875	-0.632049663364875	-0.632049663364875	-0.632049663364875	-0.632049663364875	-0.632049663364875	-0.632049663364875	-0.632049663364875	-0.632049663364875	-0.632049663364875	-0.632049663364875	-0.632049663364875	-0.632049663364875	-0.632049663364875	-0.632049663364875	-0.632049663364875	-0.632049663364875	-0.632049663364875	-0.632049663364875	-0.632049663364875	-0.632049663364875	-0.632049663364875	-0.632049663364875	-0.632049663364875	-0.632049663364875	-0.632049663364875	-0.632049663364875	-0.632049663364875	-0.632049663364875	-0.632049663364875	-0.632049663364875	-0.632049663364875	-0.632049663364875	-0.632049663364875	-0.632049663364875	-0.632049663364875	-0.632049663364875	-0.632049663364875	-0.632049663364875	-0.632049663364875	-0.632049663364875	-0.632049663364875	-0.632049663364875	-0.632049663364875	-0.632049663364875	-0.632049663364875	-0.632049663364875	-0.632049663364875	-0.632049663364875	-0.632049663364875	-0.632049663364875	-0.632049663364875	-0.632049663364875	-0.632049663364875	-0.632049663364875	-0.632049663364875	-0.632049663364875	-0.632049663364875	-0.632049663364875	-0.632049663364875	-0.632049663364875	-0.632049663364875	-0.632049663364875	-0.632049663364875	-0.632049663364875	-0.632049663364875	-0.632049663364875	-0.632049663364875	-0.632049663364875	-0.632049663364875	-0.632049663364875	-0.632049663364875	-0.632049663364875	-0.632049663364875	-0.632049663364875	-0.632049663364875	-0.632049663364875	-0.632049663364875	-0.632049663364875	-0.632049663364875	-0.632049663364875	-0.632049663364875	-0.632049663364875	-0.632049663364875	-0.632049663364875	-0.632049663364875	-0.632049663364875	-0.632049663364875	-0.632049663364875	-0.632049663364875	-0.632049663364875	-0.632049663364875	-0.632049663364875	-0.632049663364875	-0.632049663364875	-0.632049663364875	-0.632049663364875	-0.632049663364875	-0.632049663364875	-0.632049663364875	-0.632049663364875	-0.632049663364875	-0.632049663364875	-0.632049663364875	-0.632049663364875	-0.632049663364875	-0.632049663364875	-0.632049663364875	-0.632049663364875	-0.632049663364875	-0.632049663364875	-0.632049663364875	-0.632049663364875	-0.632049663364875	-0.632049663364875	-0.632049663364875	-0.632049663364875	-0.632049663364875	-0.632049663364875	-0.632049663364875	-0.632049663364875	-0.632049663364875	-0.632049663364875	-0.632049663364875	2.17735449205822	-0.632049663364875	-0.632049663364875	-0.632049663364875	-0.632049663364875	-0.632049663364875	-0.632049663364875	-0.632049663364875	-0.632049663364875	-0.632049663364875	-0.632049663364875	-0.632049663364875	-0.632049663364875	-0.632049663364875	-0.632049663364875	-0.632049663364875	-0.632049663364875	-0.632049663364875	-0.632049663364875	-0.632049663364875	-0.632049663364875	-0.632049663364875	-0.632049663364875	-0.632049663364875	-0.632049663364875	-0.632049663364875	-0.632049663364875	-0.632049663364875	-0.632049663364875	-0.632049663364875	-0.632049663364875	-0.632049663364875	-0.632049663364875	-0.632049663364875	-0.632049663364875	-0.632049663364875	-0.632049663364875	-0.632049663364875	-0.632049663364875	1.38485146038897	-0.632049663364875	-0.632049663364875	-0.632049663364875	-0.632049663364875	-0.632049663364875	-0.632049663364875	-0.632049663364875	1.60930636994341	-0.632049663364875	-0.632049663364875	-0.632049663364875	-0.632049663364875	-0.632049663364875	-0.632049663364875	-0.632049663364875	-0.632049663364875	-0.632049663364875	-0.632049663364875	-0.632049663364875	-0.632049663364875	-0.632049663364875	-0.632049663364875	-0.632049663364875	-0.632049663364875	-0.632049663364875	-0.632049663364875	-0.632049663364875	-0.632049663364875	-0.632049663364875	-0.632049663364875	-0.632049663364875	-0.632049663364875	-0.632049663364875	-0.632049663364875	-0.632049663364875	-0.632049663364875	-0.632049663364875	-0.632049663364875	-0.632049663364875	-0.632049663364875	-0.632049663364875	-0.632049663364875	-0.632049663364875	-0.632049663364875	-0.632049663364875	-0.632049663364875	-0.632049663364875	-0.632049663364875	-0.632049663364875	-0.632049663364875	-0.632049663364875	-0.632049663364875	-0.632049663364875	-0.632049663364875	-0.632049663364875	-0.632049663364875	-0.632049663364875	-0.632049663364875	-0.632049663364875	-0.632049663364875	-0.632049663364875	-0.632049663364875	-0.632049663364875	-0.632049663364875	-0.632049663364875	-0.632049663364875	-0.632049663364875	-0.632049663364875	-0.632049663364875	-0.632049663364875	-0.632049663364875	-0.632049663364875	-0.632049663364875	-0.632049663364875	-0.632049663364875	-0.632049663364875	-0.632049663364875	-0.632049663364875	-0.632049663364875	-0.632049663364875	-0.632049663364875	-0.632049663364875	-0.632049663364875	-0.632049663364875	-0.632049663364875	-0.632049663364875	-0.632049663364875	-0.632049663364875	-0.632049663364875	-0.632049663364875	-0.632049663364875	-0.632049663364875	-0.632049663364875	-0.632049663364875	-0.632049663364875	-0.632049663364875	-0.632049663364875	-0.632049663364875	-0.632049663364875	-0.632049663364875	-0.632049663364875	-0.632049663364875	-0.632049663364875	-0.632049663364875	-0.632049663364875	-0.632049663364875	-0.632049663364875	-0.632049663364875	-0.632049663364875	-0.632049663364875	-0.632049663364875	-0.632049663364875	-0.632049663364875	-0.632049663364875	-0.632049663364875	-0.632049663364875	-0.632049663364875	-0.632049663364875	-0.632049663364875	-0.632049663364875	-0.632049663364875	-0.632049663364875	-0.632049663364875	-0.632049663364875	-0.632049663364875	-0.632049663364875	-0.632049663364875	-0.632049663364875	-0.632049663364875	-0.632049663364875	-0.632049663364875	-0.632049663364875	-0.632049663364875	-0.632049663364875	-0.632049663364875	-0.632049663364875	-0.632049663364875	-0.632049663364875	-0.632049663364875	-0.632049663364875	-0.632049663364875	-0.632049663364875	-0.632049663364875	-0.632049663364875	-0.632049663364875	-0.632049663364875	-0.632049663364875	-0.632049663364875	-0.632049663364875	-0.632049663364875	-0.632049663364875	-0.632049663364875	-0.632049663364875	-0.632049663364875	-0.632049663364875	-0.632049663364875	-0.632049663364875	-0.632049663364875	-0.632049663364875	-0.632049663364875	-0.632049663364875	-0.632049663364875	-0.632049663364875	-0.632049663364875	-0.632049663364875	-0.632049663364875	-0.632049663364875	-0.632049663364875	-0.632049663364875	-0.632049663364875	-0.632049663364875	-0.632049663364875	-0.632049663364875	-0.632049663364875	-0.632049663364875	-0.632049663364875	-0.632049663364875	-0.632049663364875	-0.632049663364875	-0.632049663364875	-0.632049663364875	-0.632049663364875	-0.632049663364875	-0.632049663364875	-0.632049663364875	-0.632049663364875	-0.632049663364875	-0.632049663364875	-0.632049663364875	-0.632049663364875	-0.632049663364875	-0.632049663364875	-0.632049663364875	-0.632049663364875	-0.632049663364875	-0.632049663364875	-0.632049663364875	-0.632049663364875	-0.632049663364875	-0.632049663364875	-0.632049663364875	-0.632049663364875	-0.632049663364875	-0.632049663364875	-0.632049663364875	-0.632049663364875	-0.632049663364875	-0.632049663364875	-0.632049663364875	-0.632049663364875	-0.632049663364875	-0.632049663364875	-0.632049663364875	-0.632049663364875	-0.632049663364875	-0.632049663364875	-0.632049663364875	-0.632049663364875	-0.632049663364875	-0.632049663364875	-0.632049663364875	-0.632049663364875	-0.632049663364875	-0.632049663364875	-0.632049663364875	-0.632049663364875	-0.632049663364875	-0.632049663364875	-0.632049663364875	-0.632049663364875	-0.632049663364875	-0.632049663364875	-0.632049663364875	-0.632049663364875	-0.632049663364875	-0.632049663364875	-0.632049663364875	-0.632049663364875	-0.632049663364875	-0.632049663364875	-0.632049663364875	-0.632049663364875	-0.632049663364875	-0.632049663364875	-0.632049663364875	-0.632049663364875	-0.632049663364875	-0.632049663364875	-0.632049663364875	-0.632049663364875	-0.632049663364875	-0.632049663364875	-0.632049663364875	-0.632049663364875	-0.632049663364875	-0.632049663364875	-0.632049663364875	1.38302725675148	-0.632049663364875	-0.632049663364875	-0.632049663364875	-0.632049663364875	-0.632049663364875	-0.632049663364875	-0.632049663364875	-0.632049663364875	-0.632049663364875	-0.632049663364875	-0.632049663364875	-0.632049663364875	-0.632049663364875	-0.632049663364875	1.80495613776432	-0.632049663364875	-0.632049663364875	-0.632049663364875	-0.632049663364875	-0.632049663364875	-0.632049663364875	-0.632049663364875	-0.632049663364875	-0.632049663364875	-0.632049663364875	-0.632049663364875	-0.632049663364875	-0.632049663364875	-0.632049663364875	-0.632049663364875	1.22810100237601	-0.632049663364875	-0.632049663364875	-0.632049663364875	-0.632049663364875	-0.632049663364875	-0.632049663364875	-0.632049663364875	-0.632049663364875	-0.632049663364875	-0.632049663364875	-0.632049663364875	-0.632049663364875	-0.632049663364875	-0.632049663364875	-0.632049663364875	-0.632049663364875	-0.632049663364875	-0.632049663364875	-0.632049663364875	-0.632049663364875	-0.632049663364875	-0.632049663364875	-0.632049663364875	-0.632049663364875	-0.632049663364875	-0.632049663364875	-0.632049663364875	-0.632049663364875	0.951513169668355	-0.632049663364875	-0.632049663364875	-0.632049663364875	-0.632049663364875	-0.632049663364875	-0.632049663364875	-0.632049663364875	-0.632049663364875	-0.632049663364875	-0.632049663364875	-0.632049663364875	-0.632049663364875	-0.632049663364875	-0.632049663364875	-0.632049663364875	-0.632049663364875	-0.632049663364875	-0.632049663364875	-0.632049663364875	-0.632049663364875	-0.632049663364875	-0.632049663364875	-0.632049663364875	-0.632049663364875	-0.632049663364875	-0.632049663364875	-0.632049663364875	-0.632049663364875	-0.632049663364875	-0.632049663364875	-0.632049663364875	-0.632049663364875	-0.632049663364875	-0.632049663364875	-0.632049663364875	-0.632049663364875	-0.632049663364875	-0.632049663364875	-0.632049663364875	-0.632049663364875	-0.632049663364875	-0.632049663364875	-0.632049663364875	-0.632049663364875	-0.632049663364875	-0.632049663364875	-0.632049663364875	-0.632049663364875	-0.632049663364875	-0.632049663364875	-0.632049663364875	-0.632049663364875	-0.632049663364875	-0.632049663364875	-0.632049663364875	-0.632049663364875	-0.632049663364875	-0.632049663364875	-0.632049663364875	-0.632049663364875	-0.632049663364875	-0.632049663364875	-0.632049663364875	-0.632049663364875	1.8219056717971	-0.632049663364875	-0.632049663364875	-0.632049663364875	-0.632049663364875	-0.632049663364875	-0.632049663364875	-0.632049663364875	-0.632049663364875	-0.632049663364875	-0.632049663364875	-0.632049663364875	-0.632049663364875	-0.632049663364875	-0.632049663364875	-0.632049663364875	-0.632049663364875	-0.632049663364875	-0.632049663364875	-0.632049663364875	-0.632049663364875	-0.632049663364875	-0.632049663364875	-0.632049663364875	-0.632049663364875	-0.632049663364875	-0.632049663364875	-0.632049663364875	-0.632049663364875	-0.632049663364875	-0.632049663364875	-0.632049663364875	-0.632049663364875	-0.632049663364875	-0.632049663364875	-0.632049663364875	-0.632049663364875	-0.632049663364875	-0.632049663364875	-0.632049663364875	-0.632049663364875	-0.632049663364875	-0.632049663364875	-0.632049663364875	-0.632049663364875	-0.632049663364875	-0.632049663364875	-0.632049663364875	-0.632049663364875	-0.632049663364875	-0.632049663364875	-0.632049663364875	-0.632049663364875	-0.632049663364875	-0.632049663364875	-0.632049663364875	-0.632049663364875	-0.632049663364875	-0.632049663364875	-0.632049663364875	-0.632049663364875	-0.632049663364875	-0.632049663364875	-0.632049663364875	0.893331640580601	0.477688702884845	-0.632049663364875	-0.632049663364875	-0.632049663364875	-0.632049663364875	-0.632049663364875	-0.632049663364875	-0.632049663364875	-0.632049663364875	-0.632049663364875	-0.632049663364875	-0.632049663364875	-0.632049663364875	-0.632049663364875	-0.632049663364875	-0.632049663364875	-0.632049663364875	-0.632049663364875	-0.632049663364875	-0.632049663364875	-0.632049663364875	-0.632049663364875	-0.632049663364875	-0.632049663364875	-0.632049663364875	-0.632049663364875	-0.632049663364875	-0.632049663364875	-0.632049663364875	-0.632049663364875	-0.632049663364875	-0.632049663364875	-0.632049663364875	-0.632049663364875	-0.632049663364875	-0.632049663364875	-0.632049663364875	-0.632049663364875	-0.632049663364875	-0.632049663364875	-0.632049663364875	-0.632049663364875	-0.632049663364875	-0.632049663364875	-0.632049663364875	-0.632049663364875	-0.632049663364875	-0.632049663364875	-0.632049663364875	-0.632049663364875	-0.632049663364875	-0.632049663364875	-0.632049663364875	-0.632049663364875	-0.632049663364875	-0.632049663364875	-0.632049663364875	-0.632049663364875	-0.632049663364875	-0.632049663364875	-0.632049663364875	-0.632049663364875	-0.632049663364875	-0.632049663364875	-0.632049663364875	-0.632049663364875	-0.632049663364875	-0.632049663364875	-0.632049663364875	-0.632049663364875	-0.632049663364875	-0.632049663364875	-0.632049663364875	-0.632049663364875	-0.632049663364875	-0.632049663364875	-0.632049663364875	-0.632049663364875	-0.632049663364875	-0.632049663364875	-0.632049663364875	-0.632049663364875	-0.632049663364875	-0.632049663364875	-0.632049663364875	-0.632049663364875	-0.632049663364875	-0.632049663364875	-0.632049663364875	-0.632049663364875	-0.632049663364875	-0.632049663364875	-0.632049663364875	-0.632049663364875	-0.632049663364875	-0.632049663364875	-0.632049663364875	-0.632049663364875	-0.632049663364875	-0.632049663364875	-0.632049663364875	-0.632049663364875	-0.632049663364875	-0.632049663364875	1.29946963587353	-0.632049663364875	-0.632049663364875	-0.632049663364875	-0.632049663364875	-0.632049663364875	-0.632049663364875	-0.632049663364875	-0.632049663364875	-0.632049663364875	-0.632049663364875	-0.632049663364875	-0.632049663364875	-0.632049663364875	-0.632049663364875	-0.632049663364875	-0.632049663364875	-0.632049663364875	-0.632049663364875	-0.632049663364875	-0.632049663364875	-0.632049663364875	-0.632049663364875	-0.632049663364875	-0.632049663364875	-0.632049663364875	-0.632049663364875	-0.632049663364875	-0.632049663364875	-0.632049663364875	-0.632049663364875	-0.632049663364875	-0.632049663364875	-0.632049663364875	-0.632049663364875	-0.632049663364875	-0.632049663364875	-0.632049663364875	-0.632049663364875	-0.632049663364875	-0.632049663364875	-0.632049663364875	-0.632049663364875	-0.632049663364875	-0.632049663364875	-0.632049663364875	-0.632049663364875	-0.632049663364875	-0.632049663364875	-0.632049663364875	-0.632049663364875	-0.632049663364875	-0.632049663364875	-0.632049663364875	-0.632049663364875	-0.632049663364875	-0.632049663364875	-0.632049663364875	-0.632049663364875	-0.632049663364875	-0.632049663364875	0.928998499972377	-0.632049663364875	-0.632049663364875	-0.632049663364875	-0.632049663364875	-0.632049663364875	-0.632049663364875	-0.632049663364875	-0.632049663364875	-0.632049663364875	-0.632049663364875	-0.632049663364875	-0.632049663364875	-0.632049663364875	-0.632049663364875	-0.632049663364875	-0.632049663364875	-0.632049663364875	-0.632049663364875	-0.632049663364875	-0.632049663364875	-0.632049663364875	-0.632049663364875	-0.632049663364875	-0.632049663364875	-0.632049663364875	-0.632049663364875	-0.632049663364875	-0.632049663364875	-0.632049663364875	-0.632049663364875	-0.632049663364875	-0.632049663364875	-0.632049663364875	-0.632049663364875	-0.632049663364875	-0.632049663364875	-0.632049663364875	-0.632049663364875	-0.632049663364875	-0.632049663364875	-0.632049663364875	-0.632049663364875	-0.632049663364875	-0.632049663364875	-0.632049663364875	-0.632049663364875	-0.632049663364875	-0.632049663364875	-0.632049663364875	-0.632049663364875	-0.632049663364875	-0.632049663364875	-0.632049663364875	-0.632049663364875	-0.632049663364875	-0.632049663364875	-0.632049663364875	-0.632049663364875	-0.632049663364875	-0.632049663364875	-0.632049663364875	-0.632049663364875	-0.632049663364875	-0.632049663364875	-0.632049663364875	-0.632049663364875	-0.632049663364875	-0.632049663364875	-0.632049663364875	-0.632049663364875	-0.632049663364875	-0.632049663364875	-0.632049663364875	-0.632049663364875	-0.632049663364875	-0.632049663364875	-0.632049663364875	-0.632049663364875	-0.632049663364875	-0.632049663364875	-0.632049663364875	-0.632049663364875	-0.632049663364875	-0.632049663364875	-0.632049663364875	-0.632049663364875	-0.632049663364875	-0.632049663364875	-0.632049663364875	-0.632049663364875	-0.632049663364875	-0.632049663364875	-0.632049663364875	-0.632049663364875	-0.632049663364875	-0.632049663364875	-0.632049663364875	-0.632049663364875	-0.632049663364875	-0.632049663364875	-0.632049663364875	-0.632049663364875	-0.632049663364875	-0.632049663364875	-0.632049663364875	-0.632049663364875	-0.632049663364875	-0.632049663364875	-0.632049663364875	-0.632049663364875	-0.632049663364875	-0.632049663364875	-0.632049663364875	-0.632049663364875	-0.632049663364875	-0.632049663364875	-0.632049663364875	-0.632049663364875	-0.632049663364875	-0.632049663364875	-0.632049663364875	-0.632049663364875	-0.632049663364875	-0.632049663364875	-0.632049663364875	-0.632049663364875	-0.632049663364875	-0.632049663364875	2.53797501782484	-0.632049663364875	-0.632049663364875	-0.632049663364875	-0.632049663364875	-0.632049663364875	-0.632049663364875	-0.632049663364875	-0.632049663364875	-0.632049663364875	1.26490126834014	-0.632049663364875	-0.632049663364875	-0.632049663364875	-0.632049663364875	-0.632049663364875	-0.632049663364875	-0.632049663364875	-0.632049663364875	-0.632049663364875	-0.632049663364875	-0.632049663364875	-0.632049663364875	-0.632049663364875	-0.632049663364875	-0.632049663364875	-0.632049663364875	-0.632049663364875	-0.632049663364875	-0.632049663364875	-0.632049663364875	-0.632049663364875	-0.632049663364875	-0.632049663364875	-0.632049663364875	-0.632049663364875	-0.632049663364875	-0.632049663364875	-0.632049663364875	-0.632049663364875	-0.632049663364875	-0.632049663364875	-0.632049663364875	-0.632049663364875	-0.632049663364875	-0.632049663364875	-0.632049663364875	-0.632049663364875	-0.632049663364875	-0.632049663364875	-0.632049663364875	-0.632049663364875	-0.632049663364875	-0.632049663364875	-0.632049663364875	-0.632049663364875	-0.632049663364875	-0.632049663364875	-0.632049663364875	-0.632049663364875	-0.632049663364875	-0.632049663364875	-0.632049663364875	-0.632049663364875	-0.632049663364875	-0.632049663364875	-0.632049663364875	-0.632049663364875	-0.632049663364875	-0.632049663364875	-0.632049663364875	-0.632049663364875	-0.632049663364875	-0.632049663364875	-0.632049663364875	-0.632049663364875	-0.632049663364875	-0.632049663364875	-0.632049663364875	-0.632049663364875	-0.632049663364875	-0.632049663364875	-0.632049663364875	-0.632049663364875	-0.632049663364875	-0.632049663364875	-0.632049663364875	-0.632049663364875	-0.632049663364875	-0.632049663364875	-0.632049663364875	-0.632049663364875	-0.632049663364875	-0.632049663364875	-0.632049663364875	-0.632049663364875	-0.632049663364875	-0.632049663364875	-0.632049663364875	-0.632049663364875	-0.632049663364875	-0.632049663364875	-0.632049663364875	-0.632049663364875	-0.632049663364875	-0.632049663364875	-0.632049663364875	-0.632049663364875	-0.632049663364875	-0.632049663364875	-0.632049663364875	-0.632049663364875	-0.632049663364875	-0.632049663364875	-0.632049663364875	-0.632049663364875	-0.632049663364875	-0.632049663364875	-0.632049663364875	-0.632049663364875	-0.632049663364875	-0.632049663364875	-0.632049663364875	-0.632049663364875	-0.632049663364875	-0.632049663364875	-0.632049663364875	-0.632049663364875	-0.632049663364875	-0.632049663364875	-0.632049663364875	-0.632049663364875	-0.632049663364875	1.71699629954097	-0.632049663364875	-0.632049663364875	-0.632049663364875	-0.632049663364875	-0.632049663364875	-0.632049663364875	-0.632049663364875	-0.632049663364875	-0.632049663364875	-0.632049663364875	-0.632049663364875	-0.632049663364875	-0.632049663364875	-0.632049663364875	-0.632049663364875	-0.632049663364875	-0.632049663364875	-0.632049663364875	-0.632049663364875	-0.632049663364875	-0.632049663364875	-0.632049663364875	-0.632049663364875	-0.632049663364875	-0.632049663364875	-0.632049663364875	-0.632049663364875	-0.632049663364875	-0.632049663364875	-0.632049663364875	-0.632049663364875	-0.632049663364875	-0.632049663364875	-0.632049663364875	-0.632049663364875	-0.632049663364875	-0.632049663364875	-0.632049663364875	-0.632049663364875	-0.632049663364875	-0.632049663364875	-0.632049663364875	-0.632049663364875	-0.632049663364875	-0.632049663364875	-0.632049663364875	-0.632049663364875	-0.632049663364875	3.08568421055487	-0.632049663364875	-0.632049663364875	-0.632049663364875	-0.632049663364875	-0.632049663364875	-0.632049663364875	-0.632049663364875	-0.632049663364875	-0.632049663364875	-0.632049663364875	-0.632049663364875	-0.632049663364875	-0.632049663364875	-0.632049663364875	-0.632049663364875	-0.632049663364875	-0.632049663364875	-0.632049663364875	-0.632049663364875	-0.632049663364875	-0.632049663364875	-0.632049663364875	-0.632049663364875	-0.632049663364875	-0.632049663364875	-0.632049663364875	-0.632049663364875	-0.632049663364875	-0.632049663364875	-0.632049663364875	-0.632049663364875	-0.632049663364875	-0.632049663364875	-0.632049663364875	-0.632049663364875	-0.632049663364875	-0.632049663364875	-0.632049663364875	-0.632049663364875	-0.632049663364875	-0.632049663364875	-0.632049663364875	-0.632049663364875	-0.632049663364875	-0.632049663364875	-0.632049663364875	-0.632049663364875	-0.632049663364875	-0.632049663364875	-0.632049663364875	-0.632049663364875	-0.632049663364875	-0.632049663364875	-0.632049663364875	-0.632049663364875	-0.632049663364875	-0.632049663364875	-0.632049663364875	-0.632049663364875	-0.632049663364875	-0.632049663364875	-0.632049663364875	-0.632049663364875	-0.632049663364875	-0.632049663364875	-0.632049663364875	-0.632049663364875	-0.632049663364875	-0.632049663364875	-0.632049663364875	-0.632049663364875	-0.632049663364875	-0.632049663364875	-0.632049663364875	-0.632049663364875	-0.632049663364875	-0.632049663364875	-0.632049663364875	-0.632049663364875	-0.632049663364875	-0.632049663364875	-0.632049663364875	-0.632049663364875	-0.632049663364875	-0.632049663364875	-0.632049663364875	-0.632049663364875	-0.632049663364875	-0.632049663364875	-0.632049663364875	-0.632049663364875	-0.632049663364875	-0.632049663364875	-0.632049663364875	-0.632049663364875	-0.632049663364875	-0.632049663364875	-0.632049663364875	-0.632049663364875	-0.632049663364875	-0.632049663364875	-0.632049663364875	-0.632049663364875	-0.632049663364875	-0.632049663364875	-0.632049663364875	-0.632049663364875	-0.632049663364875	-0.632049663364875	-0.632049663364875	-0.632049663364875	-0.632049663364875	-0.632049663364875	-0.632049663364875	-0.632049663364875	-0.632049663364875	-0.632049663364875	-0.632049663364875	-0.632049663364875	-0.632049663364875	-0.632049663364875	-0.632049663364875	-0.632049663364875	-0.632049663364875	-0.632049663364875	-0.632049663364875	-0.632049663364875	-0.632049663364875	-0.632049663364875	-0.632049663364875	-0.632049663364875	-0.632049663364875	-0.632049663364875	-0.632049663364875	-0.632049663364875	-0.632049663364875	-0.632049663364875	-0.632049663364875	-0.632049663364875	-0.632049663364875	-0.632049663364875	-0.632049663364875	-0.632049663364875	-0.632049663364875	-0.632049663364875	-0.632049663364875	-0.632049663364875	-0.632049663364875	-0.632049663364875	2.41194286169028	-0.632049663364875	-0.632049663364875	-0.632049663364875	-0.632049663364875	-0.632049663364875	-0.632049663364875	-0.632049663364875	-0.632049663364875	-0.632049663364875	2.04304443596505	-0.632049663364875	-0.632049663364875	-0.632049663364875	-0.632049663364875	-0.632049663364875	-0.632049663364875	-0.632049663364875	-0.632049663364875	-0.632049663364875	-0.632049663364875	-0.632049663364875	-0.632049663364875	-0.632049663364875	-0.632049663364875	-0.632049663364875	-0.632049663364875	-0.632049663364875	-0.632049663364875	-0.632049663364875	-0.632049663364875	-0.632049663364875	-0.632049663364875	-0.632049663364875	-0.632049663364875	-0.632049663364875	-0.632049663364875	-0.632049663364875	-0.632049663364875	-0.632049663364875	-0.632049663364875	-0.632049663364875	1.66809170580881	-0.632049663364875	-0.632049663364875	-0.632049663364875	-0.632049663364875	-0.632049663364875	-0.632049663364875	-0.632049663364875	-0.632049663364875	-0.632049663364875	-0.632049663364875	-0.632049663364875	-0.632049663364875	-0.632049663364875	-0.632049663364875	-0.632049663364875	-0.632049663364875	-0.632049663364875	-0.632049663364875	-0.632049663364875	-0.632049663364875	-0.632049663364875	-0.632049663364875	-0.632049663364875	-0.632049663364875	-0.632049663364875	-0.632049663364875	-0.632049663364875	1.15011919528324	-0.632049663364875	-0.632049663364875	-0.632049663364875	-0.632049663364875	-0.632049663364875	-0.632049663364875	-0.632049663364875	-0.632049663364875	-0.632049663364875	-0.632049663364875	-0.632049663364875	-0.632049663364875	-0.632049663364875	-0.632049663364875	-0.632049663364875	-0.632049663364875	-0.632049663364875	-0.632049663364875	-0.632049663364875	-0.632049663364875	-0.632049663364875	2.27204879246783	-0.632049663364875	-0.632049663364875	-0.632049663364875	-0.632049663364875	-0.632049663364875	-0.632049663364875	-0.632049663364875	-0.632049663364875	-0.632049663364875	-0.632049663364875	1.58974925465831	-0.632049663364875	-0.632049663364875	-0.632049663364875	-0.632049663364875	-0.632049663364875	-0.632049663364875	-0.632049663364875	-0.632049663364875	-0.632049663364875	-0.632049663364875	-0.632049663364875	-0.632049663364875	-0.632049663364875	-0.632049663364875	-0.632049663364875	-0.632049663364875	-0.632049663364875	-0.632049663364875	-0.632049663364875	-0.632049663364875	-0.632049663364875	-0.632049663364875	-0.632049663364875	-0.632049663364875	-0.632049663364875	-0.632049663364875	-0.632049663364875	-0.632049663364875	-0.632049663364875	-0.632049663364875	-0.632049663364875	-0.632049663364875	-0.632049663364875	1.91266602343075	-0.632049663364875	-0.632049663364875	-0.632049663364875	-0.632049663364875	-0.632049663364875	-0.632049663364875	-0.632049663364875	-0.632049663364875	-0.632049663364875	-0.632049663364875	-0.632049663364875	-0.632049663364875	-0.632049663364875	-0.632049663364875	-0.632049663364875	-0.632049663364875	-0.632049663364875	-0.632049663364875	-0.632049663364875	-0.632049663364875	-0.632049663364875	-0.632049663364875	-0.632049663364875	-0.632049663364875	-0.632049663364875	-0.632049663364875	-0.632049663364875	-0.632049663364875	-0.632049663364875	-0.632049663364875	-0.632049663364875	-0.632049663364875	-0.632049663364875	-0.632049663364875	-0.632049663364875	-0.632049663364875	-0.632049663364875	-0.632049663364875	-0.632049663364875	-0.632049663364875	-0.632049663364875	-0.632049663364875	-0.632049663364875	-0.632049663364875	-0.632049663364875	-0.632049663364875	-0.632049663364875	-0.632049663364875	-0.632049663364875	-0.632049663364875	-0.632049663364875	-0.632049663364875	-0.632049663364875	-0.632049663364875	-0.632049663364875	-0.632049663364875	-0.632049663364875	-0.632049663364875	-0.632049663364875	-0.632049663364875	-0.632049663364875	-0.632049663364875	-0.632049663364875	-0.632049663364875	-0.632049663364875	-0.632049663364875	-0.632049663364875	-0.632049663364875	-0.632049663364875	-0.632049663364875	-0.632049663364875	-0.632049663364875	-0.632049663364875	-0.632049663364875	-0.632049663364875	-0.632049663364875	-0.632049663364875	-0.632049663364875	-0.632049663364875	-0.632049663364875	-0.632049663364875	-0.632049663364875	-0.632049663364875	-0.632049663364875	-0.632049663364875	-0.632049663364875	-0.632049663364875	-0.632049663364875	-0.632049663364875	-0.632049663364875	-0.632049663364875	-0.632049663364875	-0.632049663364875	-0.632049663364875	-0.632049663364875	-0.632049663364875	-0.632049663364875	-0.632049663364875	-0.632049663364875	-0.632049663364875	-0.632049663364875	-0.632049663364875	0.550049055383773	-0.632049663364875	-0.632049663364875	-0.632049663364875	-0.632049663364875	-0.632049663364875	-0.632049663364875	-0.632049663364875	-0.632049663364875	-0.632049663364875	-0.632049663364875	-0.632049663364875	-0.632049663364875	-0.632049663364875	-0.632049663364875	-0.632049663364875	-0.632049663364875	-0.632049663364875	-0.632049663364875	-0.632049663364875	-0.632049663364875	-0.632049663364875	-0.632049663364875	-0.632049663364875	-0.632049663364875	-0.632049663364875	-0.632049663364875	-0.632049663364875	-0.632049663364875	-0.632049663364875	-0.632049663364875	-0.632049663364875	-0.632049663364875	-0.632049663364875	-0.632049663364875	-0.632049663364875	-0.632049663364875	-0.632049663364875	-0.632049663364875	-0.632049663364875	-0.632049663364875	-0.632049663364875	-0.632049663364875	-0.632049663364875	-0.632049663364875	-0.632049663364875	-0.632049663364875	-0.632049663364875	-0.632049663364875	-0.632049663364875	-0.632049663364875	-0.632049663364875	-0.632049663364875	-0.632049663364875	-0.632049663364875	-0.632049663364875	-0.632049663364875	-0.632049663364875	-0.632049663364875	-0.632049663364875	-0.632049663364875	-0.632049663364875	-0.632049663364875	-0.632049663364875	-0.632049663364875	-0.632049663364875	-0.632049663364875	-0.632049663364875	-0.632049663364875	-0.632049663364875	-0.632049663364875	-0.632049663364875	-0.632049663364875	-0.632049663364875	-0.632049663364875	-0.632049663364875	-0.632049663364875	-0.632049663364875	-0.632049663364875	-0.632049663364875	-0.632049663364875	-0.632049663364875	-0.632049663364875	-0.632049663364875	-0.632049663364875	-0.632049663364875	-0.632049663364875	-0.632049663364875	-0.632049663364875	-0.632049663364875	-0.632049663364875	-0.632049663364875	-0.632049663364875	-0.632049663364875	-0.632049663364875	-0.632049663364875	-0.632049663364875	-0.632049663364875	-0.632049663364875	-0.632049663364875	-0.632049663364875	-0.632049663364875	-0.632049663364875	-0.632049663364875	-0.632049663364875	-0.632049663364875	-0.632049663364875	-0.632049663364875	-0.632049663364875	-0.632049663364875	-0.632049663364875	-0.632049663364875	-0.632049663364875	-0.632049663364875	-0.632049663364875	-0.632049663364875	-0.632049663364875	-0.632049663364875	-0.632049663364875	-0.632049663364875	1.70439898503144	-0.632049663364875	-0.632049663364875	-0.632049663364875	-0.632049663364875	-0.632049663364875	-0.632049663364875	-0.632049663364875	-0.632049663364875	-0.632049663364875	-0.632049663364875	-0.632049663364875	-0.632049663364875	-0.632049663364875	-0.632049663364875	-0.632049663364875	-0.632049663364875	-0.632049663364875	-0.632049663364875	-0.632049663364875	0.753471380992022	-0.632049663364875	-0.632049663364875	-0.632049663364875	-0.632049663364875	-0.632049663364875	-0.632049663364875	-0.632049663364875	-0.632049663364875	-0.632049663364875	-0.632049663364875	-0.632049663364875	-0.632049663364875	-0.632049663364875	-0.632049663364875	-0.632049663364875	-0.632049663364875	-0.632049663364875	-0.632049663364875	-0.632049663364875	-0.632049663364875	-0.632049663364875	-0.632049663364875	-0.632049663364875	-0.632049663364875	-0.632049663364875	-0.632049663364875	-0.632049663364875	-0.632049663364875	-0.632049663364875	-0.632049663364875	-0.632049663364875	-0.632049663364875	-0.632049663364875	-0.632049663364875	-0.632049663364875	-0.632049663364875	-0.632049663364875	-0.632049663364875	0.679624647872257	-0.632049663364875	-0.632049663364875	-0.632049663364875	-0.632049663364875	-0.632049663364875	-0.632049663364875	-0.632049663364875	-0.632049663364875	-0.632049663364875	-0.632049663364875	-0.632049663364875	-0.632049663364875	-0.632049663364875	-0.632049663364875	-0.632049663364875	-0.632049663364875	-0.632049663364875	-0.632049663364875	-0.632049663364875	-0.632049663364875	-0.632049663364875	-0.632049663364875	-0.632049663364875	-0.632049663364875	-0.632049663364875	-0.632049663364875	-0.632049663364875	-0.632049663364875	-0.632049663364875	-0.632049663364875	-0.632049663364875	-0.632049663364875	-0.632049663364875	-0.632049663364875	-0.632049663364875	-0.632049663364875	-0.632049663364875	-0.632049663364875	-0.632049663364875	-0.632049663364875	-0.632049663364875	-0.632049663364875	-0.632049663364875	-0.632049663364875	-0.632049663364875	-0.632049663364875	-0.632049663364875	-0.632049663364875	-0.632049663364875	-0.632049663364875	-0.632049663364875	-0.632049663364875	-0.632049663364875	-0.632049663364875	-0.632049663364875	-0.632049663364875	-0.632049663364875	-0.632049663364875	-0.632049663364875	-0.632049663364875	1.34107643280222	-0.632049663364875	-0.632049663364875	-0.632049663364875	-0.632049663364875	-0.632049663364875	-0.632049663364875	-0.632049663364875	-0.632049663364875	-0.632049663364875	-0.632049663364875	-0.632049663364875	-0.632049663364875	-0.632049663364875	-0.632049663364875	-0.632049663364875	-0.632049663364875	-0.632049663364875	-0.632049663364875	-0.632049663364875	-0.632049663364875	-0.632049663364875	-0.632049663364875	-0.632049663364875	-0.632049663364875	-0.632049663364875	-0.632049663364875	-0.632049663364875	-0.632049663364875	-0.632049663364875	-0.632049663364875	-0.632049663364875	-0.632049663364875	-0.632049663364875	-0.632049663364875	-0.632049663364875	-0.632049663364875	-0.632049663364875	-0.632049663364875	-0.632049663364875	-0.632049663364875	-0.632049663364875	-0.632049663364875	-0.632049663364875	-0.632049663364875	-0.632049663364875	-0.632049663364875	-0.632049663364875	-0.632049663364875	-0.632049663364875	-0.632049663364875	-0.632049663364875	-0.632049663364875	-0.632049663364875	-0.632049663364875	-0.632049663364875	-0.632049663364875	-0.632049663364875	-0.632049663364875	-0.632049663364875	-0.632049663364875	-0.632049663364875	-0.632049663364875	-0.632049663364875	-0.632049663364875	-0.632049663364875	-0.632049663364875	-0.632049663364875	-0.632049663364875	-0.632049663364875	-0.632049663364875	-0.632049663364875	-0.632049663364875	-0.632049663364875	-0.632049663364875	-0.632049663364875	-0.632049663364875	-0.632049663364875	-0.632049663364875	-0.632049663364875	-0.632049663364875	-0.632049663364875	-0.632049663364875	-0.632049663364875	-0.632049663364875	-0.632049663364875	-0.632049663364875	-0.632049663364875	-0.632049663364875	-0.632049663364875	-0.632049663364875	-0.632049663364875	-0.632049663364875	-0.632049663364875	-0.632049663364875	-0.632049663364875	-0.632049663364875	-0.632049663364875	-0.632049663364875	-0.632049663364875	-0.632049663364875	-0.632049663364875	-0.632049663364875	-0.632049663364875	-0.632049663364875	-0.632049663364875	-0.632049663364875	-0.632049663364875	-0.632049663364875	-0.632049663364875	-0.632049663364875	-0.632049663364875	-0.632049663364875	-0.632049663364875	-0.632049663364875	-0.632049663364875	-0.632049663364875	-0.632049663364875	-0.632049663364875	-0.632049663364875	-0.632049663364875	-0.632049663364875	-0.632049663364875	-0.632049663364875	-0.632049663364875	-0.632049663364875	-0.632049663364875	-0.632049663364875	-0.632049663364875	-0.632049663364875	-0.632049663364875	-0.632049663364875	-0.632049663364875	-0.632049663364875	-0.632049663364875	-0.632049663364875	-0.632049663364875	-0.632049663364875	-0.632049663364875	-0.632049663364875	-0.632049663364875	-0.632049663364875	-0.632049663364875	-0.632049663364875	-0.632049663364875	-0.632049663364875	-0.632049663364875	-0.632049663364875	-0.632049663364875	0.986568101968709	-0.632049663364875	-0.632049663364875	-0.632049663364875	1.49701298471444	-0.632049663364875	-0.632049663364875	-0.632049663364875	-0.632049663364875	-0.632049663364875	-0.632049663364875	-0.632049663364875	-0.632049663364875	-0.632049663364875	-0.632049663364875	-0.632049663364875	-0.632049663364875	-0.632049663364875	2.11549787710513	-0.632049663364875	-0.632049663364875	-0.632049663364875	-0.632049663364875	-0.632049663364875	-0.632049663364875	-0.632049663364875	-0.632049663364875	-0.632049663364875	-0.632049663364875	-0.632049663364875	-0.632049663364875	-0.632049663364875	-0.632049663364875	-0.632049663364875	-0.632049663364875	-0.632049663364875	-0.632049663364875	-0.632049663364875	-0.632049663364875	-0.632049663364875	-0.632049663364875	-0.632049663364875	-0.632049663364875	-0.632049663364875	-0.632049663364875	-0.632049663364875	-0.632049663364875	-0.632049663364875	-0.632049663364875	-0.632049663364875	1.53586939222455	-0.632049663364875	-0.632049663364875	-0.632049663364875	-0.632049663364875	-0.632049663364875	-0.632049663364875	-0.632049663364875	-0.632049663364875	-0.632049663364875	-0.632049663364875	-0.632049663364875	-0.632049663364875	-0.632049663364875	-0.632049663364875	-0.632049663364875	-0.632049663364875	-0.632049663364875	-0.632049663364875	-0.632049663364875	-0.632049663364875	-0.632049663364875	-0.632049663364875	-0.632049663364875	-0.632049663364875	-0.632049663364875	-0.632049663364875	-0.632049663364875	-0.632049663364875	-0.632049663364875	-0.632049663364875	-0.632049663364875	-0.632049663364875	-0.632049663364875	-0.632049663364875	-0.632049663364875	-0.632049663364875	-0.632049663364875	-0.632049663364875	-0.632049663364875	-0.632049663364875	-0.632049663364875	-0.632049663364875	-0.632049663364875	0.415640366733362	-0.632049663364875	-0.632049663364875	-0.632049663364875	-0.632049663364875	-0.632049663364875	-0.632049663364875	-0.632049663364875	-0.632049663364875	-0.632049663364875	-0.632049663364875	-0.632049663364875	-0.632049663364875	-0.632049663364875	-0.632049663364875	-0.632049663364875	-0.632049663364875	-0.632049663364875	-0.632049663364875	-0.632049663364875	-0.632049663364875	-0.632049663364875	-0.632049663364875	-0.632049663364875	-0.632049663364875	-0.632049663364875	-0.632049663364875	-0.632049663364875	-0.632049663364875	-0.632049663364875	-0.632049663364875	-0.632049663364875	-0.632049663364875	-0.632049663364875	-0.632049663364875	-0.632049663364875	-0.632049663364875	-0.632049663364875	-0.632049663364875	-0.632049663364875	-0.632049663364875	-0.632049663364875	-0.632049663364875	-0.632049663364875	-0.632049663364875	-0.632049663364875	-0.632049663364875	-0.632049663364875	-0.632049663364875	-0.632049663364875	-0.632049663364875	-0.632049663364875	-0.632049663364875	-0.632049663364875	-0.632049663364875	-0.632049663364875	-0.632049663364875	-0.632049663364875	-0.632049663364875	-0.632049663364875	-0.632049663364875	-0.632049663364875	-0.632049663364875	-0.632049663364875	-0.632049663364875	-0.632049663364875	-0.632049663364875	-0.632049663364875	-0.632049663364875	-0.632049663364875	-0.632049663364875	-0.632049663364875	-0.632049663364875	-0.632049663364875	-0.632049663364875	-0.632049663364875	-0.632049663364875	-0.632049663364875	-0.632049663364875	-0.632049663364875	-0.632049663364875	-0.632049663364875	-0.632049663364875	-0.632049663364875	-0.632049663364875	-0.632049663364875	-0.632049663364875	-0.632049663364875	-0.632049663364875	-0.632049663364875	-0.632049663364875	-0.632049663364875	-0.632049663364875	-0.632049663364875	-0.632049663364875	-0.632049663364875	-0.632049663364875	-0.632049663364875	-0.632049663364875	-0.632049663364875	-0.632049663364875	-0.632049663364875	1.45680740738861	-0.632049663364875	-0.632049663364875	-0.632049663364875	-0.632049663364875	-0.632049663364875	-0.632049663364875	-0.632049663364875	-0.632049663364875	-0.632049663364875	-0.632049663364875	-0.632049663364875	-0.632049663364875	-0.632049663364875	-0.632049663364875	-0.632049663364875	-0.632049663364875	-0.632049663364875	-0.632049663364875	-0.632049663364875	-0.632049663364875	-0.632049663364875	-0.632049663364875	-0.632049663364875	-0.632049663364875	-0.632049663364875	-0.632049663364875	-0.632049663364875	-0.632049663364875	-0.632049663364875	-0.632049663364875	-0.632049663364875	-0.632049663364875	-0.632049663364875	-0.632049663364875	-0.632049663364875	-0.632049663364875	-0.632049663364875	-0.632049663364875	-0.632049663364875	-0.632049663364875	-0.632049663364875	-0.632049663364875	-0.632049663364875	-0.632049663364875	-0.632049663364875	-0.632049663364875	-0.632049663364875	-0.632049663364875	-0.632049663364875	-0.632049663364875	-0.632049663364875	-0.632049663364875	-0.632049663364875	-0.632049663364875	-0.632049663364875	-0.632049663364875	-0.632049663364875	-0.632049663364875	-0.632049663364875	-0.632049663364875	-0.632049663364875	-0.632049663364875	-0.632049663364875	-0.632049663364875	1.25141027135975	-0.632049663364875	-0.632049663364875	-0.632049663364875	-0.632049663364875	-0.632049663364875	-0.632049663364875	-0.632049663364875	-0.632049663364875	-0.632049663364875	1.99311662865809	-0.632049663364875	-0.632049663364875	-0.632049663364875	-0.632049663364875	-0.632049663364875	-0.632049663364875	-0.632049663364875	-0.632049663364875	-0.632049663364875	-0.632049663364875	-0.632049663364875	-0.632049663364875	-0.632049663364875	-0.632049663364875	-0.632049663364875	-0.632049663364875	-0.632049663364875	-0.632049663364875	-0.632049663364875	-0.632049663364875	1.3901638045247	-0.632049663364875	-0.632049663364875	-0.632049663364875	-0.632049663364875	-0.632049663364875	-0.632049663364875	-0.632049663364875	-0.632049663364875	-0.632049663364875	-0.632049663364875	-0.632049663364875	-0.632049663364875	-0.632049663364875	-0.632049663364875	-0.632049663364875	-0.632049663364875	-0.632049663364875	-0.632049663364875	-0.632049663364875	-0.632049663364875	-0.632049663364875	-0.632049663364875	-0.632049663364875	-0.632049663364875	-0.632049663364875	-0.632049663364875	-0.632049663364875	-0.632049663364875	-0.632049663364875	-0.632049663364875	-0.632049663364875	-0.632049663364875	-0.632049663364875	-0.632049663364875	-0.632049663364875	-0.632049663364875	-0.632049663364875	-0.632049663364875	-0.632049663364875	-0.632049663364875	-0.632049663364875	-0.632049663364875	-0.632049663364875	-0.632049663364875	-0.632049663364875	-0.632049663364875	-0.632049663364875	-0.632049663364875	-0.632049663364875	-0.632049663364875	-0.632049663364875	-0.632049663364875	-0.632049663364875	-0.632049663364875	-0.632049663364875	-0.632049663364875	-0.632049663364875	-0.632049663364875	-0.632049663364875	-0.632049663364875	-0.632049663364875	-0.632049663364875	-0.632049663364875	-0.632049663364875	-0.632049663364875	-0.632049663364875	-0.632049663364875	-0.632049663364875	-0.632049663364875	-0.632049663364875	-0.632049663364875	-0.632049663364875	-0.632049663364875	-0.632049663364875	-0.632049663364875	-0.632049663364875	-0.632049663364875	-0.632049663364875	-0.632049663364875	-0.632049663364875	-0.632049663364875	-0.632049663364875	-0.632049663364875	-0.632049663364875	-0.632049663364875	-0.632049663364875	-0.632049663364875	-0.632049663364875	-0.632049663364875	-0.632049663364875	-0.632049663364875	-0.632049663364875	-0.632049663364875	-0.632049663364875	-0.632049663364875	-0.632049663364875	-0.632049663364875	-0.632049663364875	-0.632049663364875	-0.632049663364875	-0.632049663364875	-0.632049663364875	-0.632049663364875	-0.632049663364875	-0.632049663364875	-0.632049663364875	-0.632049663364875	-0.632049663364875	-0.632049663364875	-0.632049663364875	-0.632049663364875	-0.632049663364875	-0.632049663364875	-0.632049663364875	-0.632049663364875	-0.632049663364875	-0.632049663364875	-0.632049663364875	-0.632049663364875	-0.632049663364875	-0.632049663364875	-0.632049663364875	-0.632049663364875	-0.632049663364875	-0.632049663364875	-0.632049663364875	-0.632049663364875	-0.632049663364875	-0.632049663364875	-0.632049663364875	-0.632049663364875	1.74542452819744	-0.632049663364875	-0.632049663364875	-0.632049663364875	-0.632049663364875	-0.632049663364875	-0.632049663364875	-0.632049663364875	-0.632049663364875	-0.632049663364875	-0.632049663364875	-0.632049663364875	-0.632049663364875	-0.632049663364875	-0.632049663364875	-0.632049663364875	-0.632049663364875	-0.632049663364875	-0.632049663364875	-0.632049663364875	-0.632049663364875	-0.632049663364875	-0.632049663364875	-0.632049663364875	-0.632049663364875	-0.632049663364875	-0.632049663364875	-0.632049663364875	-0.632049663364875	-0.632049663364875	-0.632049663364875	-0.632049663364875	-0.632049663364875	-0.632049663364875	-0.632049663364875	-0.632049663364875	-0.632049663364875	-0.632049663364875	-0.632049663364875	-0.632049663364875	-0.632049663364875	2.54384631045692	-0.632049663364875	-0.632049663364875	-0.632049663364875	-0.632049663364875	-0.632049663364875	-0.632049663364875	-0.632049663364875	-0.632049663364875	-0.632049663364875	-0.632049663364875	-0.632049663364875	-0.632049663364875	-0.632049663364875	-0.632049663364875	-0.632049663364875	-0.632049663364875	-0.632049663364875	-0.632049663364875	-0.632049663364875	-0.632049663364875	-0.632049663364875	-0.632049663364875	-0.632049663364875	-0.632049663364875	-0.632049663364875	-0.632049663364875	-0.632049663364875	-0.632049663364875	-0.632049663364875	-0.632049663364875	-0.632049663364875	-0.632049663364875	-0.632049663364875	-0.632049663364875	-0.632049663364875	-0.632049663364875	-0.632049663364875	-0.632049663364875	-0.632049663364875	-0.632049663364875	-0.632049663364875	-0.632049663364875	-0.632049663364875	-0.632049663364875	-0.632049663364875	-0.632049663364875	-0.632049663364875	-0.632049663364875	-0.632049663364875	-0.632049663364875	-0.632049663364875	-0.632049663364875	-0.632049663364875	-0.632049663364875	-0.632049663364875	-0.632049663364875	-0.632049663364875	-0.632049663364875	-0.632049663364875	-0.632049663364875	-0.632049663364875	-0.632049663364875	-0.632049663364875	-0.632049663364875	-0.632049663364875	-0.632049663364875	-0.632049663364875	-0.632049663364875	-0.632049663364875	-0.632049663364875	-0.632049663364875	-0.632049663364875	2.49321627633869	-0.632049663364875	-0.632049663364875	-0.632049663364875	-0.632049663364875	1.21818598620306	-0.632049663364875	-0.632049663364875	-0.632049663364875	-0.632049663364875	-0.632049663364875	-0.632049663364875	-0.632049663364875	-0.632049663364875	-0.632049663364875	-0.632049663364875	-0.632049663364875	-0.632049663364875	-0.632049663364875	-0.632049663364875	-0.632049663364875	-0.632049663364875	-0.632049663364875	-0.632049663364875	-0.632049663364875	-0.632049663364875	-0.632049663364875	-0.632049663364875	-0.632049663364875	-0.632049663364875	-0.632049663364875	-0.632049663364875	-0.632049663364875	-0.632049663364875	-0.632049663364875	-0.632049663364875	-0.632049663364875	-0.632049663364875	-0.632049663364875	-0.632049663364875	-0.632049663364875	-0.632049663364875	-0.632049663364875	-0.632049663364875	-0.632049663364875	-0.632049663364875	-0.632049663364875	-0.632049663364875	-0.632049663364875	-0.632049663364875	-0.632049663364875	-0.632049663364875	-0.632049663364875	-0.632049663364875	-0.632049663364875	-0.632049663364875	-0.632049663364875	-0.632049663364875	-0.632049663364875	-0.632049663364875	-0.632049663364875	-0.632049663364875	-0.632049663364875	-0.632049663364875	-0.632049663364875	-0.632049663364875	-0.632049663364875	-0.632049663364875	-0.632049663364875	-0.632049663364875	-0.632049663364875	-0.632049663364875	-0.632049663364875	-0.632049663364875	-0.632049663364875	-0.632049663364875	-0.632049663364875	-0.632049663364875	-0.632049663364875	-0.632049663364875	-0.632049663364875	-0.632049663364875	-0.632049663364875	-0.632049663364875	-0.632049663364875	-0.632049663364875	-0.632049663364875	-0.632049663364875	-0.632049663364875	-0.632049663364875	-0.632049663364875	-0.632049663364875	-0.632049663364875	-0.632049663364875	-0.632049663364875	-0.632049663364875	-0.632049663364875	-0.632049663364875	-0.632049663364875	-0.632049663364875	-0.632049663364875	-0.632049663364875	-0.632049663364875	-0.632049663364875	-0.632049663364875	-0.632049663364875	-0.632049663364875	-0.632049663364875	-0.632049663364875	-0.632049663364875	2.00333207557072	-0.632049663364875	-0.632049663364875	-0.632049663364875	-0.632049663364875	-0.632049663364875	-0.632049663364875	-0.632049663364875	-0.632049663364875	-0.632049663364875	-0.632049663364875	-0.632049663364875	-0.632049663364875	-0.632049663364875	-0.632049663364875	-0.632049663364875	-0.632049663364875	-0.632049663364875	-0.632049663364875	-0.632049663364875	-0.632049663364875	-0.632049663364875	-0.632049663364875	-0.632049663364875	-0.632049663364875	-0.632049663364875	-0.632049663364875	-0.632049663364875	-0.632049663364875	-0.632049663364875	-0.632049663364875	-0.632049663364875	-0.632049663364875	-0.632049663364875	-0.632049663364875	-0.632049663364875	-0.632049663364875	-0.632049663364875	-0.632049663364875	-0.632049663364875	-0.632049663364875	-0.632049663364875	1.45641053787848	-0.632049663364875	-0.632049663364875	-0.632049663364875	-0.632049663364875	-0.632049663364875	-0.632049663364875	-0.632049663364875	-0.632049663364875	-0.632049663364875	-0.632049663364875	-0.632049663364875	-0.632049663364875	-0.632049663364875	-0.632049663364875	-0.632049663364875	-0.632049663364875	-0.632049663364875	-0.632049663364875	-0.632049663364875	-0.632049663364875	-0.632049663364875	-0.632049663364875	-0.632049663364875	-0.632049663364875	-0.632049663364875	-0.632049663364875	-0.632049663364875	-0.632049663364875	-0.632049663364875	-0.632049663364875	-0.632049663364875	-0.632049663364875	-0.632049663364875	-0.632049663364875	-0.632049663364875	-0.632049663364875	-0.632049663364875	-0.632049663364875	-0.632049663364875	-0.632049663364875	-0.632049663364875	-0.632049663364875	-0.632049663364875	-0.632049663364875	-0.632049663364875	-0.632049663364875	-0.632049663364875	-0.632049663364875	-0.632049663364875	-0.632049663364875	-0.632049663364875	-0.632049663364875	-0.632049663364875	-0.632049663364875	-0.632049663364875	-0.632049663364875	-0.632049663364875	-0.632049663364875	-0.632049663364875	-0.632049663364875	-0.632049663364875	-0.632049663364875	-0.632049663364875	-0.632049663364875	-0.632049663364875	-0.632049663364875	-0.632049663364875	-0.632049663364875	-0.632049663364875	-0.632049663364875	-0.632049663364875	-0.632049663364875	-0.632049663364875	-0.632049663364875	-0.632049663364875	-0.632049663364875	-0.632049663364875	-0.632049663364875	-0.632049663364875	-0.632049663364875	-0.632049663364875	-0.632049663364875	-0.632049663364875	-0.632049663364875	-0.632049663364875	-0.632049663364875	-0.632049663364875	-0.632049663364875	-0.632049663364875	-0.632049663364875	-0.632049663364875	-0.632049663364875	-0.632049663364875	-0.632049663364875	-0.632049663364875	-0.632049663364875	-0.632049663364875	-0.632049663364875	-0.632049663364875	-0.632049663364875	-0.632049663364875	-0.632049663364875	-0.632049663364875	-0.632049663364875	-0.632049663364875	-0.632049663364875	-0.632049663364875	-0.632049663364875	-0.632049663364875	-0.632049663364875	-0.632049663364875	-0.632049663364875	-0.632049663364875	-0.632049663364875	-0.632049663364875	-0.632049663364875	-0.632049663364875	-0.632049663364875	-0.632049663364875	-0.632049663364875	-0.632049663364875	-0.632049663364875	-0.632049663364875	-0.632049663364875	-0.632049663364875	-0.632049663364875	-0.632049663364875	-0.632049663364875	-0.632049663364875	-0.632049663364875	-0.632049663364875	-0.632049663364875	-0.632049663364875	-0.632049663364875	-0.632049663364875	-0.632049663364875	-0.632049663364875	-0.632049663364875	-0.632049663364875	-0.632049663364875	-0.632049663364875	-0.632049663364875	-0.632049663364875	-0.632049663364875	2.36093991377269	-0.632049663364875	-0.632049663364875	-0.632049663364875	-0.632049663364875	-0.632049663364875	-0.632049663364875	-0.632049663364875	-0.632049663364875	-0.632049663364875	-0.632049663364875	-0.632049663364875	-0.632049663364875	-0.632049663364875	-0.632049663364875	-0.632049663364875	2.58583618381026	-0.632049663364875	-0.632049663364875	-0.632049663364875	-0.632049663364875	-0.632049663364875	-0.632049663364875	-0.632049663364875	-0.632049663364875	-0.632049663364875	-0.632049663364875	-0.632049663364875	-0.632049663364875	-0.632049663364875	-0.632049663364875	-0.632049663364875	-0.632049663364875	-0.632049663364875	-0.632049663364875	-0.632049663364875	-0.632049663364875	-0.632049663364875	-0.632049663364875	-0.632049663364875	-0.632049663364875	-0.632049663364875	-0.632049663364875	-0.632049663364875	-0.632049663364875	-0.632049663364875	-0.632049663364875	-0.632049663364875	-0.632049663364875	-0.632049663364875	-0.632049663364875	-0.632049663364875	-0.632049663364875	-0.632049663364875	-0.632049663364875	-0.632049663364875	-0.632049663364875	-0.632049663364875	-0.632049663364875	1.9133130179436	-0.632049663364875	-0.632049663364875	-0.632049663364875	-0.632049663364875	-0.632049663364875	-0.632049663364875	-0.632049663364875	-0.632049663364875	-0.632049663364875	-0.632049663364875	-0.632049663364875	-0.632049663364875	-0.632049663364875	-0.632049663364875	-0.632049663364875	-0.632049663364875	-0.632049663364875	-0.632049663364875	-0.632049663364875	-0.632049663364875	-0.632049663364875	-0.632049663364875	-0.632049663364875	-0.632049663364875	-0.632049663364875	-0.632049663364875	-0.632049663364875	-0.632049663364875	-0.632049663364875	-0.632049663364875	-0.632049663364875	-0.632049663364875	-0.632049663364875	-0.632049663364875	-0.632049663364875	-0.632049663364875	-0.632049663364875	-0.632049663364875	-0.632049663364875	-0.632049663364875	-0.632049663364875	-0.632049663364875	-0.632049663364875	-0.632049663364875	-0.632049663364875	-0.632049663364875	-0.632049663364875	-0.632049663364875	-0.632049663364875	-0.632049663364875	-0.632049663364875	-0.632049663364875	-0.632049663364875	-0.632049663364875	-0.632049663364875	-0.632049663364875	-0.632049663364875	-0.632049663364875	-0.632049663364875	-0.632049663364875	-0.632049663364875	-0.632049663364875	-0.632049663364875	-0.632049663364875	-0.632049663364875	-0.632049663364875	-0.632049663364875	-0.632049663364875	-0.632049663364875	-0.632049663364875	-0.632049663364875	-0.632049663364875	-0.632049663364875	-0.632049663364875	-0.632049663364875	-0.632049663364875	-0.632049663364875	-0.632049663364875	-0.632049663364875	-0.632049663364875	-0.632049663364875	-0.632049663364875	-0.632049663364875	-0.632049663364875	-0.632049663364875	-0.632049663364875	-0.632049663364875	-0.632049663364875	-0.632049663364875	-0.632049663364875	-0.632049663364875	-0.632049663364875	-0.632049663364875	-0.632049663364875	-0.632049663364875	-0.632049663364875	-0.632049663364875	-0.632049663364875	-0.632049663364875	-0.632049663364875	-0.632049663364875	-0.632049663364875	-0.632049663364875	-0.632049663364875	-0.632049663364875	-0.632049663364875	-0.632049663364875	-0.632049663364875	-0.632049663364875	-0.632049663364875	-0.632049663364875	-0.632049663364875	-0.632049663364875	-0.632049663364875	-0.632049663364875	-0.632049663364875	-0.632049663364875	-0.632049663364875	-0.632049663364875	-0.632049663364875	-0.632049663364875	-0.632049663364875	1.9185042271421	-0.632049663364875	-0.632049663364875	-0.632049663364875	-0.632049663364875	-0.632049663364875	-0.632049663364875	-0.632049663364875	-0.632049663364875	-0.632049663364875	-0.632049663364875	-0.632049663364875	-0.632049663364875	-0.632049663364875	-0.632049663364875	-0.632049663364875	-0.632049663364875	-0.632049663364875	-0.632049663364875	-0.632049663364875	-0.632049663364875	-0.632049663364875	-0.632049663364875	-0.632049663364875	2.52516647857297	-0.632049663364875	-0.632049663364875	-0.632049663364875	-0.632049663364875	-0.632049663364875	-0.632049663364875	-0.632049663364875	-0.632049663364875	-0.632049663364875	-0.632049663364875	-0.632049663364875	-0.632049663364875	-0.632049663364875	-0.632049663364875	-0.632049663364875	-0.632049663364875	-0.632049663364875	-0.632049663364875	-0.632049663364875	-0.632049663364875	-0.632049663364875	-0.632049663364875	-0.632049663364875	-0.632049663364875	-0.632049663364875	-0.632049663364875	-0.632049663364875	-0.632049663364875	-0.632049663364875	-0.632049663364875	-0.632049663364875	-0.632049663364875	-0.632049663364875	-0.632049663364875	-0.632049663364875	-0.632049663364875	-0.632049663364875	-0.632049663364875	-0.632049663364875	-0.632049663364875	-0.632049663364875	-0.632049663364875	-0.632049663364875	-0.632049663364875	-0.632049663364875	-0.632049663364875	-0.632049663364875	-0.632049663364875	-0.632049663364875	-0.632049663364875	-0.632049663364875	-0.632049663364875	-0.632049663364875	-0.632049663364875	-0.632049663364875	-0.632049663364875	-0.632049663364875	-0.632049663364875	-0.632049663364875	-0.632049663364875	-0.632049663364875	-0.632049663364875	-0.632049663364875	-0.632049663364875	-0.632049663364875	-0.632049663364875	-0.632049663364875	-0.632049663364875	-0.632049663364875	-0.632049663364875	-0.632049663364875	-0.632049663364875	-0.632049663364875	-0.632049663364875	-0.632049663364875	-0.632049663364875	-0.632049663364875	-0.632049663364875	-0.632049663364875	-0.632049663364875	-0.632049663364875	-0.632049663364875	-0.632049663364875	-0.632049663364875	-0.632049663364875	-0.632049663364875	-0.632049663364875	-0.632049663364875	-0.632049663364875	-0.632049663364875	-0.632049663364875	-0.632049663364875	-0.632049663364875	-0.632049663364875	-0.632049663364875	1.28930417256489	-0.632049663364875	-0.632049663364875	-0.632049663364875	-0.632049663364875	-0.632049663364875	-0.632049663364875	-0.632049663364875	-0.632049663364875	-0.632049663364875	-0.632049663364875	-0.632049663364875	-0.632049663364875	-0.632049663364875	1.61071943581126	-0.632049663364875	-0.632049663364875	-0.632049663364875	-0.632049663364875	-0.632049663364875	-0.632049663364875	-0.632049663364875	-0.632049663364875	-0.632049663364875	-0.632049663364875	-0.632049663364875	-0.632049663364875	-0.632049663364875	-0.632049663364875	-0.632049663364875	-0.632049663364875	-0.632049663364875	-0.632049663364875	1.4572044571364	-0.632049663364875	-0.632049663364875	-0.632049663364875	-0.632049663364875	-0.632049663364875	-0.632049663364875	-0.632049663364875	-0.632049663364875	-0.632049663364875	-0.632049663364875	-0.632049663364875	-0.632049663364875	-0.632049663364875	-0.632049663364875	-0.632049663364875	-0.632049663364875	-0.632049663364875	-0.632049663364875	-0.632049663364875	-0.632049663364875	-0.632049663364875	-0.632049663364875	-0.632049663364875	-0.632049663364875	-0.632049663364875	-0.632049663364875	-0.632049663364875	-0.632049663364875	-0.632049663364875	-0.632049663364875	-0.632049663364875	-0.632049663364875	-0.632049663364875	-0.632049663364875	-0.632049663364875	-0.632049663364875	-0.632049663364875	-0.632049663364875	-0.632049663364875	-0.632049663364875	-0.632049663364875	-0.632049663364875	-0.632049663364875	-0.632049663364875	-0.632049663364875	-0.632049663364875	-0.632049663364875	-0.632049663364875	-0.632049663364875	-0.632049663364875	-0.632049663364875	-0.632049663364875	-0.632049663364875	-0.632049663364875	-0.632049663364875	-0.632049663364875	-0.632049663364875	-0.632049663364875	-0.632049663364875	-0.632049663364875	-0.632049663364875	-0.632049663364875	-0.632049663364875	-0.632049663364875	-0.632049663364875	-0.632049663364875	1.36321496590594	-0.632049663364875	-0.632049663364875	-0.632049663364875	-0.632049663364875	-0.632049663364875	-0.632049663364875	-0.632049663364875	-0.632049663364875	-0.632049663364875	-0.632049663364875	-0.632049663364875	-0.632049663364875	-0.632049663364875	-0.632049663364875	-0.632049663364875	-0.632049663364875	-0.632049663364875	-0.632049663364875	-0.632049663364875	-0.632049663364875	-0.632049663364875	-0.632049663364875	-0.632049663364875	-0.632049663364875	-0.632049663364875	-0.632049663364875	-0.632049663364875	-0.632049663364875	-0.632049663364875	-0.632049663364875	-0.632049663364875	-0.632049663364875	-0.632049663364875	1.67615153346751	-0.632049663364875	-0.632049663364875	-0.632049663364875	-0.632049663364875	-0.632049663364875	-0.632049663364875	-0.632049663364875	-0.632049663364875	-0.632049663364875	-0.632049663364875	-0.632049663364875	-0.632049663364875	-0.632049663364875	-0.632049663364875	-0.632049663364875	-0.632049663364875	-0.632049663364875	-0.632049663364875	-0.632049663364875	-0.632049663364875	-0.632049663364875	-0.632049663364875	-0.632049663364875	-0.632049663364875	-0.632049663364875	-0.632049663364875	-0.632049663364875	-0.632049663364875	-0.632049663364875	-0.632049663364875	-0.632049663364875	-0.632049663364875	-0.632049663364875	-0.632049663364875	-0.632049663364875	-0.632049663364875	-0.632049663364875	-0.632049663364875	-0.632049663364875	-0.632049663364875	-0.632049663364875	-0.632049663364875	-0.632049663364875	-0.632049663364875	-0.632049663364875	-0.632049663364875	-0.632049663364875	-0.632049663364875	-0.632049663364875	-0.632049663364875	-0.632049663364875	-0.632049663364875	-0.632049663364875	-0.632049663364875	-0.632049663364875	-0.632049663364875	-0.632049663364875	-0.632049663364875	-0.632049663364875	-0.632049663364875	-0.632049663364875	-0.632049663364875	-0.632049663364875	-0.632049663364875	-0.632049663364875	-0.632049663364875	-0.632049663364875	-0.632049663364875	-0.632049663364875	-0.632049663364875	-0.632049663364875	-0.632049663364875	-0.632049663364875	1.80553568769722	-0.632049663364875	-0.632049663364875	-0.632049663364875	-0.632049663364875	-0.632049663364875	-0.632049663364875	-0.632049663364875	-0.632049663364875	-0.632049663364875	-0.632049663364875	-0.632049663364875	-0.632049663364875	-0.632049663364875	-0.632049663364875	-0.632049663364875	-0.632049663364875	-0.632049663364875	-0.632049663364875	-0.632049663364875	-0.632049663364875	-0.632049663364875	-0.632049663364875	-0.632049663364875	-0.632049663364875	-0.632049663364875	-0.632049663364875	-0.632049663364875	-0.632049663364875	-0.632049663364875	1.52529816405719	-0.632049663364875	-0.632049663364875	-0.632049663364875	-0.632049663364875	-0.632049663364875	-0.632049663364875	-0.632049663364875	-0.632049663364875	-0.632049663364875	-0.632049663364875	-0.632049663364875	-0.632049663364875	-0.632049663364875	-0.632049663364875	-0.632049663364875	-0.632049663364875	-0.632049663364875	-0.632049663364875	-0.632049663364875	-0.632049663364875	-0.632049663364875	-0.632049663364875	-0.632049663364875	-0.632049663364875	-0.632049663364875	-0.632049663364875	-0.632049663364875	-0.632049663364875	-0.632049663364875	-0.632049663364875	-0.632049663364875	-0.632049663364875	-0.632049663364875	-0.632049663364875	-0.632049663364875	-0.632049663364875	-0.632049663364875	-0.632049663364875	-0.632049663364875	-0.632049663364875	-0.632049663364875	-0.632049663364875	-0.632049663364875	-0.632049663364875	-0.632049663364875	-0.632049663364875	-0.632049663364875	-0.632049663364875	-0.632049663364875	-0.632049663364875	-0.632049663364875	-0.632049663364875	-0.632049663364875	-0.632049663364875	-0.632049663364875	-0.632049663364875	-0.632049663364875	-0.632049663364875	-0.632049663364875	-0.632049663364875	-0.632049663364875	-0.632049663364875	1.65514142993996	-0.632049663364875	-0.632049663364875	-0.632049663364875	-0.632049663364875	-0.632049663364875	-0.632049663364875	-0.632049663364875	-0.632049663364875	-0.632049663364875	1.75198099965209	-0.632049663364875	-0.632049663364875	-0.632049663364875	-0.632049663364875	-0.632049663364875	-0.632049663364875	-0.632049663364875	-0.632049663364875	-0.632049663364875	-0.632049663364875	-0.632049663364875	1.51931311249489	-0.632049663364875	1.58195095131752	-0.632049663364875	-0.632049663364875	-0.632049663364875	-0.632049663364875	-0.632049663364875	-0.632049663364875	-0.632049663364875	-0.632049663364875	-0.632049663364875	-0.632049663364875	-0.632049663364875	-0.632049663364875	1.14329978466826	-0.632049663364875	-0.632049663364875	-0.632049663364875	-0.632049663364875	-0.632049663364875	-0.632049663364875	-0.632049663364875	-0.632049663364875	-0.632049663364875	-0.632049663364875	-0.632049663364875	-0.632049663364875	-0.632049663364875	-0.632049663364875	-0.632049663364875	-0.632049663364875	-0.632049663364875	-0.632049663364875	-0.632049663364875	-0.632049663364875	-0.632049663364875	-0.632049663364875	-0.632049663364875	-0.632049663364875	-0.632049663364875	-0.632049663364875	-0.632049663364875	-0.632049663364875	-0.632049663364875	-0.632049663364875	-0.632049663364875	-0.632049663364875	-0.632049663364875	-0.632049663364875	-0.632049663364875	-0.632049663364875	-0.632049663364875	-0.632049663364875	-0.632049663364875	-0.632049663364875	2.53680447539856	-0.632049663364875	-0.632049663364875	-0.632049663364875	-0.632049663364875	-0.632049663364875	-0.632049663364875	-0.632049663364875	-0.632049663364875	-0.632049663364875	-0.632049663364875	-0.632049663364875	-0.632049663364875	-0.632049663364875	-0.632049663364875	-0.632049663364875	-0.632049663364875	-0.632049663364875	-0.632049663364875	-0.632049663364875	2.9966667483093	2.90473154522146	1.75968765500576	-0.632049663364875	1.83019550601681	-0.632049663364875	-0.632049663364875	-0.632049663364875	2.39022902078959	-0.632049663364875	-0.632049663364875	-0.632049663364875	-0.632049663364875	-0.632049663364875	-0.632049663364875	-0.632049663364875	-0.632049663364875	-0.632049663364875	-0.632049663364875	-0.632049663364875	-0.632049663364875	-0.632049663364875	-0.632049663364875	-0.632049663364875	1.54218508279677	-0.632049663364875	-0.632049663364875	-0.632049663364875	-0.632049663364875	-0.632049663364875	-0.632049663364875	1.18028214087208	-0.632049663364875	-0.632049663364875	-0.632049663364875	-0.632049663364875	-0.632049663364875	-0.632049663364875	-0.632049663364875	-0.632049663364875	-0.632049663364875	-0.632049663364875	2.67089349305276	-0.632049663364875	-0.632049663364875	-0.632049663364875	-0.632049663364875	2.47094809057719	-0.632049663364875	-0.632049663364875	-0.632049663364875	-0.632049663364875	-0.632049663364875	-0.632049663364875	-0.632049663364875	-0.632049663364875	-0.632049663364875	2.1706676883106	-0.632049663364875	-0.632049663364875	-0.632049663364875	-0.632049663364875	-0.632049663364875	-0.632049663364875	-0.632049663364875	-0.632049663364875	-0.632049663364875	-0.632049663364875	-0.632049663364875	-0.632049663364875	-0.632049663364875	2.24131269962337	-0.632049663364875	-0.632049663364875	-0.632049663364875	-0.632049663364875	1.96512049778394	-0.632049663364875	1.52873628218749	-0.632049663364875	-0.632049663364875	-0.632049663364875	-0.632049663364875	-0.632049663364875	-0.632049663364875	1.78432095680081	-0.632049663364875	-0.632049663364875	1.5053625155781	-0.632049663364875	-0.632049663364875	-0.632049663364875	-0.632049663364875	-0.632049663364875	-0.632049663364875	-0.632049663364875	-0.632049663364875	-0.632049663364875	-0.632049663364875	-0.632049663364875	-0.632049663364875	1.35049329742901	-0.632049663364875	1.05368937511977	-0.632049663364875	-0.632049663364875	-0.632049663364875	1.36499709769112	1.93921239819145	1.40256478223721	1.53891279739945	-0.406100284261349	0.0324679091447348	0.150798115985083	0.471661955345619	0.150539513177813	-0.176214664028595	0.224735793183088	0.583581108083544	0.525924091797495	-0.632049663364875	0.536359256455368	-0.0641648413014132	-0.0554093613588104	0.1249434196768	1.20525188924108	-0.632049663364875	-0.632049663364875	1.47815378172838	2.03621034660692	2.0654603134323	2.52008421517254	-0.632049663364875	0.827735742447076	0.487404906896599	1.53923948971036	0.427406871333211	0.628703472858368	-0.632049663364875	0.562642477033374	1.08261080892403	0.361074349735277	1.36499709769112	2.34426590365067	0.599809641866956	0.11368240450792	1.85324172872147	1.84348743562303	-0.632049663364875	1.91008226113088	0.579729326774403	0.549993468060698	1.84674821077505	1.20765500152678	2.29925368277266	0.474489437712105	0.314911677128911	0.57089037910641	1.79874784705149	2.49857175026769	-0.632049663364875	0.515677847118011	0.290417174149941	1.01809610932248	0.445267772191292	0.971087807529308	0.517089423414329	1.01350791769688	0.229235804702602	0.731412414421635	1.74515231938353	1.12279719469788	-0.632049663364875	-0.632049663364875	-0.632049663364875	1.10269726522435	0.60269003323348	0.345918234845306	0.505847523441399	0.684506637952928	-0.632049663364875	-0.632049663364875	-0.632049663364875	-0.632049663364875	-0.632049663364875	-0.632049663364875	-0.632049663364875	-0.632049663364875	-0.632049663364875	-0.632049663364875	1.05918250695337	0.802536540172807	-0.632049663364875	0.885967270809903	0.242501828105178	-0.632049663364875	-0.632049663364875	-0.632049663364875	-0.632049663364875	0.8820294025681	0.832221549970702	0.810260409573115	1.14929770560089	0.440177788767806	0.572913456095323	0.782347266601721	-0.632049663364875	0.812741032383067	1.13224395433083	2.18852430692501	2.22437089751079	-0.632049663364875	-0.632049663364875	1.38704566518574	-0.632049663364875	-0.632049663364875	-0.632049663364875	-0.632049663364875	-0.632049663364875	-0.632049663364875	-0.632049663364875	1.45179366414363	-0.632049663364875	1.11686920633625	0.673679953426211	0.769549154417286	1.02782554000569	-0.632049663364875	-0.632049663364875	1.7119021209524	-0.632049663364875	1.83905660602706	1.68493790012203	3.05375043413796	2.32212192935943	2.13659353503016	1.83747761076833	3.20016241604817	2.14312268046886	0.638675200721714	-0.632049663364875	2.0467327365249	0.145079637816065	1.46518351914018	2.25928485883634	0.319185067349817	0.846493318970471	0.674230497043315	-0.632049663364875	-0.632049663364875	1.08954284874779	-0.632049663364875	0.334572969676986	-0.632049663364875	0.83923023070824	-0.632049663364875	-0.632049663364875	0.430769224485589	-0.632049663364875	-0.632049663364875	-0.632049663364875	-0.632049663364875	-0.632049663364875	-0.632049663364875	-0.632049663364875	-0.632049663364875	-0.632049663364875	-0.632049663364875	-0.632049663364875	1.35842186786447	0.900905650222017	1.20207522126299	-0.632049663364875	-0.632049663364875	1.66919581072859	0.202193820808565	0.407947315333207	1.73284857726924	1.02433596868804	-0.632049663364875	-0.632049663364875	-0.632049663364875	-0.632049663364875	-0.632049663364875	1.16268559591057	-0.632049663364875	-0.632049663364875	-0.632049663364875	-0.632049663364875	-0.0767920281034993	0.705338455014313	-0.632049663364875	1.00813054050608	-0.632049663364875	-0.000386938559357216	-0.632049663364875	-0.632049663364875	-0.632049663364875	0.342722522254482	2.4665480223826	1.21848464897992	-0.632049663364875	0.73934278903121	-0.632049663364875	0.586865354215565	1.01556905417861	-0.632049663364875	-0.632049663364875	-0.632049663364875	-0.632049663364875	0.0498317255483273	1.78578032095376	-0.632049663364875	0.577973835537094	0.487404906896599	1.11791973750089	0.902861133142863	-0.632049663364875	0.245825128584068	-0.632049663364875	-0.632049663364875	0.247496606402913	-0.632049663364875	-0.632049663364875	0.669430136442827	-0.632049663364875	-0.632049663364875	2.85694677234171	1.0019365393572	-0.632049663364875	0.489091476413722	-0.632049663364875	-0.632049663364875	-0.632049663364875	-0.632049663364875	0.573898714332992	1.13077278659426	2.73686522957239	-0.632049663364875	-0.632049663364875	-0.0586530095357997	-0.390516348449908	-0.632049663364875	0.330677526544663	-0.632049663364875	-0.402256283269077	-0.234710977462793	-0.632049663364875	-0.191239379761703	-0.210881265784257	-0.632049663364875	-0.632049663364875	-0.0780025882500913	0.756104767760144	-0.632049663364875	0.245110792978062	-0.632049663364875	-0.632049663364875	-0.632049663364875	0.800879151927269	-0.632049663364875	-0.632049663364875	-0.632049663364875	-0.632049663364875	0.350225918796147	1.33735629040388	-0.632049663364875	0.168780772261869	-0.0389490108176143	1.03972008730147	1.66951390170746	0.0633925464261988	0.5912141487229	1.9011557537808	1.368990774178	-0.632049663364875	1.47485523646601	0.409476423269013	0.631709376288938	-0.632049663364875	-0.632049663364875	-0.632049663364875	0.0743400444691328	-0.632049663364875	-0.632049663364875	-0.632049663364875	1.41783808657059	0.0791736480132534	-0.0330211616685808	-0.632049663364875	-0.632049663364875	-0.632049663364875	0.707842657752328	-0.632049663364875	0.240849926019644	-0.632049663364875	0.108483859782422	-0.632049663364875	-0.632049663364875	-0.632049663364875	0.82119344290656	0.512969589159209	-0.632049663364875	0.343686366626885	-0.632049663364875	-0.632049663364875	-0.632049663364875	-0.632049663364875	-0.632049663364875	1.62544991158028	-0.632049663364875	-0.632049663364875	1.41118384661387	-0.632049663364875	1.46578488896255	-0.632049663364875	1.96120823811651	2.37902596338728	-0.632049663364875	3.6360006478674	0.790994411115196	-0.632049663364875	-0.632049663364875	0.79933789546228	1.77374628031283	-0.632049663364875	-0.632049663364875	0.18140221791388	0.0340182741602163	-0.632049663364875	-0.632049663364875	-0.632049663364875	-0.632049663364875	1.72682276039404	-0.632049663364875	0.863658914546233	0.941199666336134	1.83665914027781	3.30346511798094	4.09024554708224	0.428996771767013	1.44576268282133	-0.632049663364875	0.431213311352742	-0.632049663364875	-0.632049663364875	1.21371935237603	-0.632049663364875	-0.632049663364875	0.89159552722781	1.56088187667568	-0.632049663364875	1.4389301413758	1.4093027748448	0.531894439626558	1.46478283497574	-0.632049663364875	0.589780754544752	-0.632049663364875	0.951093543846969	0.799169977645707	1.37126422804346	3.11401078411159	0.533294784688175	-0.632049663364875	0.481690882557345	-0.632049663364875	1.43388907905909	-0.632049663364875	-0.632049663364875	-0.632049663364875	0.823454148029618	-0.632049663364875	-0.632049663364875	0.820846325125128	2.46180108342254	2.62186456740913	1.45959054847848	1.48000298399304	0.939650032674771	0.454856966790227	0.283213013924488	3.97104082538186	2.79134696735505	0.477883226020243	2.00984378352145	2.44075000676528	1.18256314276502	1.42166731235612	-0.632049663364875	1.81076733479311	0.797158317805048	-0.632049663364875	0.337566556609905	0.361767930016961	-0.632049663364875	-0.632049663364875	1.81798288437308	1.80476303169097	1.89176016092097	0.619149109452113	-0.632049663364875	-0.632049663364875	-0.632049663364875	-0.632049663364875	-0.632049663364875	1.32970849641317	0.709080348319993	0.518084964360467	0.862550129381387	3.03202759276995	2.02896783348303	1.63218048369604	2.64987146751269	0.305936476831161	1.08286177500854	0.689498607722263	-0.632049663364875	0.296801466803258	1.02005480611586	1.26163879700354	1.8353629736608	1.50670576122219	0.119777875928344	-0.632049663364875	1.04425207090615	2.65895670095791	-0.632049663364875	0.452906215387158	0.207591462735554	0.411949940999562	-0.632049663364875	1.41925621650037	0.323712033846939	1.50718198152531	1.79831619737699	-0.632049663364875	0.888328090235161	-0.632049663364875	2.57085860394867	1.77099255303301	-0.632049663364875	2.286454025732	-0.632049663364875	-0.632049663364875	-0.632049663364875	1.50830350761815	-0.632049663364875	-0.632049663364875	-0.632049663364875	1.0299272325815	-0.632049663364875	-0.632049663364875	-0.632049663364875	0.953194153569303	0.40718452727426	1.47499031839533	1.45047902886594	1.54152967102289	-0.632049663364875	1.21327405637666	-0.632049663364875	0.591094561974254	1.46960316891491	-0.632049663364875	-0.632049663364875	1.03709439896783	-0.632049663364875	-0.632049663364875	0.237565422061132	0.22598406947495	-0.632049663364875	-0.632049663364875	-0.632049663364875	-0.632049663364875	-0.632049663364875	-0.632049663364875	-0.632049663364875	-0.632049663364875	-0.632049663364875	-0.632049663364875	-0.632049663364875	0.249835752367613	-0.632049663364875	-0.632049663364875	0.534482490780445	-0.632049663364875	-0.632049663364875	1.1139876311955	-0.632049663364875	-0.632049663364875	-0.632049663364875	0.820672834380382	0.722934704520499	0.675471051890209	2.42325742071854	0.627747367893364	1.60883583169236	-0.632049663364875	1.4924540599361	-0.632049663364875	1.08827775507307	-0.632049663364875	-0.632049663364875	-0.632049663364875	-0.632049663364875	-0.632049663364875	-0.632049663364875	-0.632049663364875	0.396627436203462	0.346813969675453	-0.632049663364875	0.432458834037104	0.416588835599209	-0.632049663364875	-0.632049663364875	-0.632049663364875	-0.632049663364875	-0.632049663364875	1.22372932512526	-0.632049663364875	-0.632049663364875	-0.632049663364875	-0.632049663364875	-0.632049663364875	-0.632049663364875	1.14275680554662	0.356705062379342	-0.632049663364875	-0.632049663364875	0.400873328190289	2.11576129138783	-0.632049663364875	-0.632049663364875	-0.632049663364875	-0.632049663364875	-0.632049663364875	-0.632049663364875	-0.632049663364875	-0.632049663364875	2.55167386652886	-0.632049663364875	0.519397677547341	-0.632049663364875	-0.632049663364875	-0.632049663364875	-0.632049663364875	-0.21445292834062	-0.632049663364875	-0.632049663364875	-0.632049663364875	-0.632049663364875	-0.632049663364875	-0.632049663364875	-0.0426332645756555	-0.632049663364875	-0.632049663364875	-0.632049663364875	-0.632049663364875	-0.632049663364875	0.501456400007359	-0.632049663364875	-0.632049663364875	-0.632049663364875	-0.632049663364875	0.904429500636177	1.10540731293081	-0.632049663364875	-0.632049663364875	1.40181936824483	-0.632049663364875	0.938824948559855	-0.632049663364875	-0.632049663364875	-0.632049663364875	2.21057761693005	0.65752681797281	2.51430433382955	1.64041988318318	-0.632049663364875	-0.632049663364875	-0.632049663364875	1.27221001228267	-0.632049663364875	-0.632049663364875	-0.632049663364875	0.317078391548991	-0.632049663364875	-0.632049663364875	-0.632049663364875	-0.632049663364875	-0.632049663364875	1.87149495684413	1.18399212037361	0.354801355574765	0.285361960533574	0.6822002520563	-0.632049663364875	-0.632049663364875	-0.632049663364875	-0.632049663364875	0.951828051653897	-0.632049663364875	-0.632049663364875	-0.632049663364875	-0.632049663364875	-0.632049663364875	0.896719972644234	-0.632049663364875	-0.632049663364875	-0.632049663364875	1.39477006190382	2.10340074203672	1.94514214106049	2.96342270269118	1.09986844549365	1.81690689506288	-0.632049663364875	-0.632049663364875	-0.632049663364875	0.892559494915862	0.814457258258087	-0.632049663364875	-0.632049663364875	-0.632049663364875	-0.632049663364875	-0.632049663364875	-0.632049663364875	0.967001083662861	-0.632049663364875	0.0602706572798902	0.478954392496199	2.20781171595828	0.538605342720968	-0.632049663364875	1.63896052157238	2.38352238215926	2.16366862150489	0.538823193061467	2.46070854388207	1.39304749013879	-0.632049663364875	0.881839432617049	-0.632049663364875	2.25273471985971	1.12930441318226	-0.632049663364875	1.21908230847807	-0.632049663364875	-0.632049663364875	-0.632049663364875	-0.632049663364875	-0.632049663364875	1.20412638959747	0.933771776115733	0.377234179554096	2.0109473079654	1.61939024804617	2.11185748032714	1.83220457442758	-0.632049663364875	0.68766582662283	1.81602742809646	1.3138919510521	0.356705062379342	-0.632049663364875	-0.632049663364875	1.89091618629176	1.36357109240748	0.764357042988054	1.85753367594459	-0.174549506333838	-0.632049663364875	0.893428219596217	-0.632049663364875	1.42607539704381	0.56139297863201	-0.632049663364875	0.508211092793095	0.844153381758907	-0.632049663364875	1.30039399413469	2.01284733598865	-0.632049663364875	1.49950959923966	1.62768797813651	1.23791013878381	0.613155057701813	1.65415268788092	-0.632049663364875	-0.632049663364875	-0.632049663364875	-0.632049663364875	-0.632049663364875	-0.632049663364875	-0.632049663364875	-0.632049663364875	-0.632049663364875	-0.632049663364875	-0.632049663364875	-0.632049663364875	-0.632049663364875	-0.632049663364875	-0.632049663364875	-0.632049663364875	-0.632049663364875	-0.632049663364875	-0.632049663364875	-0.632049663364875	-0.632049663364875	-0.632049663364875	-0.632049663364875	-0.632049663364875	-0.632049663364875	-0.632049663364875	-0.632049663364875	-0.632049663364875	-0.632049663364875	-0.632049663364875	-0.632049663364875	-0.632049663364875	2.27609213595295	1.53782468124487	1.27717253591074	2.19511316408742	2.45435698299646	-0.632049663364875	1.6283284256986	-0.632049663364875	-0.632049663364875	1.96887699475367	2.64482303406245	-0.632049663364875	0.869789788388844	-0.632049663364875	-0.632049663364875	-0.632049663364875	-0.632049663364875	-0.632049663364875	-0.632049663364875	2.22298342574195	-0.632049663364875	-0.632049663364875	-0.632049663364875	1.01145256103497	0.677682767092281	-0.632049663364875	0.688440563833241	-0.632049663364875	-0.632049663364875	-0.632049663364875	-0.632049663364875	-0.632049663364875	-0.632049663364875	-0.632049663364875	-0.632049663364875	-0.632049663364875	-0.632049663364875	-0.632049663364875	-0.632049663364875	-0.632049663364875	0.0235470425158829	-0.632049663364875	-0.632049663364875	-0.632049663364875	-0.632049663364875	-0.632049663364875	0.345545516893923	-0.632049663364875	0.0360856157156111	-0.632049663364875	0.284514155767814	-0.632049663364875	-0.632049663364875	0.429085246728693	-0.632049663364875	-0.632049663364875	-0.632049663364875	-0.632049663364875	-0.632049663364875	-0.632049663364875	-0.632049663364875	-0.632049663364875	-0.632049663364875	-0.632049663364875	-0.632049663364875	-0.632049663364875	-0.632049663364875	-0.632049663364875	0.347038171123554	-0.632049663364875	-0.632049663364875	-0.632049663364875	-0.632049663364875	1.01305067322366	-0.632049663364875	-0.632049663364875	-0.632049663364875	-0.632049663364875	-0.632049663364875	-0.632049663364875	-0.632049663364875	-0.632049663364875	-0.632049663364875	-0.632049663364875	-0.632049663364875	-0.632049663364875	-0.632049663364875	-0.632049663364875	0.341095920264314	-0.632049663364875	-0.632049663364875	-0.632049663364875	-0.632049663364875	-0.632049663364875	-0.632049663364875	-0.632049663364875	-0.632049663364875	-0.632049663364875	-0.632049663364875	-0.632049663364875	-0.632049663364875	-0.632049663364875	-0.632049663364875	-0.632049663364875	-0.632049663364875	-0.632049663364875	1.35683018669584	-0.632049663364875	-0.632049663364875	-0.632049663364875	0.795486649534576	-0.632049663364875	-0.632049663364875	0.833458246578693	0.983928273311892	2.54974879302779	-0.632049663364875	-0.632049663364875	-0.632049663364875	-0.632049663364875	-0.632049663364875	2.4298433522542	-0.632049663364875	-0.632049663364875	-0.632049663364875	-0.632049663364875	-0.632049663364875	-0.632049663364875	1.78205523081968	-0.632049663364875	-0.632049663364875	-0.632049663364875	-0.632049663364875	-0.632049663364875	-0.632049663364875	-0.632049663364875	1.54964667393555	-0.632049663364875	1.28930417256489	-0.632049663364875	-0.632049663364875	-0.632049663364875	-0.632049663364875	-0.632049663364875	-0.632049663364875	-0.632049663364875	0.342204351830008	-0.632049663364875	-0.632049663364875	-0.632049663364875	-0.632049663364875	-0.632049663364875	-0.632049663364875	-0.632049663364875	-0.632049663364875	-0.632049663364875	-0.632049663364875	-0.632049663364875	-0.632049663364875	-0.632049663364875	-0.632049663364875	-0.632049663364875	-0.632049663364875	-0.632049663364875	-0.632049663364875	-0.632049663364875	-0.632049663364875	-0.632049663364875	-0.632049663364875	-0.632049663364875	-0.632049663364875	-0.632049663364875	-0.632049663364875	-0.632049663364875	-0.632049663364875	-0.632049663364875	-0.632049663364875	-0.0774445340876312	-0.632049663364875	-0.632049663364875	-0.632049663364875	-0.632049663364875	-0.632049663364875	-0.632049663364875	-0.632049663364875	-0.632049663364875	-0.632049663364875	-0.632049663364875	-0.632049663364875	0.700971378850282	-0.632049663364875	-0.632049663364875	-0.632049663364875	-0.632049663364875	-0.632049663364875	-0.632049663364875	-0.632049663364875	-0.632049663364875	-0.632049663364875	-0.632049663364875	-0.632049663364875	-0.632049663364875	-0.632049663364875	-0.632049663364875	-0.632049663364875	-0.632049663364875	-0.632049663364875	-0.632049663364875	-0.632049663364875	-0.632049663364875	-0.632049663364875	-0.632049663364875	-0.632049663364875	-0.632049663364875	-0.632049663364875	-0.632049663364875	-0.632049663364875	-0.632049663364875	-0.632049663364875	-0.632049663364875	-0.632049663364875	-0.632049663364875	-0.632049663364875	-0.632049663364875	-0.632049663364875	-0.632049663364875	-0.632049663364875	-0.632049663364875	-0.632049663364875	-0.632049663364875	-0.632049663364875	1.2210277830215	0.785545642834891	-0.632049663364875	-0.632049663364875	-0.632049663364875	-0.632049663364875	-0.632049663364875	-0.632049663364875	-0.632049663364875	-0.632049663364875	-0.632049663364875	-0.632049663364875	0.707043115269522	-0.632049663364875	1.62700799004567	-0.632049663364875	1.39773112797434	-0.632049663364875	-0.632049663364875	2.43979727285024	-0.632049663364875	-0.632049663364875	-0.632049663364875	1.71383115982726	3.44278182168324	-0.632049663364875	-0.632049663364875	-0.632049663364875	0.851016204028244	0.567783227363663	1.36037133461101	2.0021526190298	1.72202956403897	-0.632049663364875	-0.632049663364875	-0.632049663364875	-0.632049663364875	1.86161932616201	0.78079478047801	0.927171217731668	3.03363508842823	1.40855149590329	0.718775549595476	1.44537080366661	0.626347890487856	0.897108271125182	1.3383063865457	0.317218534221862	1.26024832424483	0.930219333060256	-0.632049663364875	0.993210097574433	-0.632049663364875	0.950534427836795	0.503936880702398	1.51188784283158	0.417971651698799	-0.632049663364875	0.37213691428571	0.61092311180112	-0.632049663364875	0.82799877874789	0.10398016410957	-0.632049663364875	-0.632049663364875	-0.632049663364875	-0.632049663364875	-0.632049663364875	-0.632049663364875	-0.632049663364875	-0.632049663364875	3.10183332788617	2.29616668514489	3.14965047814118	-0.632049663364875	-0.632049663364875	-0.632049663364875	-0.632049663364875	-0.632049663364875	-0.632049663364875	-0.632049663364875	-0.632049663364875	-0.632049663364875	-0.632049663364875	-0.632049663364875	-0.632049663364875	-0.632049663364875	-0.632049663364875	-0.632049663364875	-0.632049663364875	-0.632049663364875	-0.632049663364875	-0.632049663364875	-0.632049663364875	1.93556549899726	-0.632049663364875	-0.632049663364875	-0.632049663364875	-0.632049663364875	-0.632049663364875	-0.632049663364875	-0.632049663364875	-0.632049663364875	-0.632049663364875	-0.632049663364875	1.39292458186698	-0.632049663364875	-0.632049663364875	-0.632049663364875	-0.632049663364875	-0.632049663364875	-0.632049663364875	-0.632049663364875	-0.632049663364875	-0.632049663364875	-0.632049663364875	-0.632049663364875	-0.632049663364875	1.80785736965615	-0.632049663364875	-0.632049663364875	1.52615645483162	-0.632049663364875	-0.632049663364875	-0.632049663364875	-0.632049663364875	2.52748432709372	-0.632049663364875	-0.632049663364875	-0.632049663364875	-0.632049663364875	-0.632049663364875	-0.632049663364875	-0.632049663364875	-0.632049663364875	-0.632049663364875	-0.632049663364875	-0.632049663364875	-0.632049663364875	-0.632049663364875	-0.632049663364875	-0.632049663364875	-0.632049663364875	-0.632049663364875	-0.632049663364875	-0.632049663364875	-0.632049663364875	-0.632049663364875	-0.632049663364875	-0.632049663364875	-0.632049663364875	1.36499709769112	-0.632049663364875	0.705012566069416	-0.632049663364875	-0.632049663364875	-0.632049663364875	2.30985730261669	-0.632049663364875	-0.632049663364875	-0.632049663364875	-0.632049663364875	-0.632049663364875	-0.632049663364875	-0.632049663364875	-0.632049663364875	-0.632049663364875	-0.632049663364875	-0.632049663364875	-0.632049663364875	-0.632049663364875	-0.632049663364875	-0.632049663364875	-0.632049663364875	-0.632049663364875	-0.632049663364875	1.46318192761544	-0.632049663364875	2.25295991528545	-0.632049663364875	1.52016566676737	-0.632049663364875	-0.632049663364875	-0.632049663364875	1.38777832175778	-0.632049663364875	-0.632049663364875	-0.632049663364875	-0.632049663364875	-0.632049663364875	-0.632049663364875	-0.632049663364875	-0.632049663364875	-0.632049663364875	1.75747939468853	-0.632049663364875	-0.632049663364875	-0.632049663364875	-0.632049663364875	-0.632049663364875	-0.632049663364875	-0.632049663364875	-0.632049663364875	-0.632049663364875	-0.632049663364875	-0.632049663364875	-0.632049663364875	-0.632049663364875	-0.632049663364875	-0.632049663364875	-0.632049663364875	-0.632049663364875	-0.632049663364875	-0.632049663364875	-0.632049663364875	-0.632049663364875	-0.632049663364875	-0.632049663364875	-0.632049663364875	-0.632049663364875	-0.632049663364875	-0.632049663364875	-0.632049663364875	-0.632049663364875	2.00972501412124	-0.632049663364875	-0.632049663364875	-0.632049663364875	-0.632049663364875	-0.632049663364875	-0.632049663364875	-0.632049663364875	-0.632049663364875	-0.632049663364875	-0.632049663364875	-0.632049663364875	-0.632049663364875	-0.632049663364875	-0.632049663364875	-0.632049663364875	-0.632049663364875	-0.632049663364875	-0.632049663364875	-0.632049663364875	-0.632049663364875	-0.632049663364875	-0.632049663364875	-0.632049663364875	-0.632049663364875	2.15331575384352	1.57240921414266	1.71488502758792	-0.632049663364875	-0.632049663364875	1.84941321798831	-0.632049663364875	-0.632049663364875	-0.632049663364875	-0.632049663364875	-0.632049663364875	-0.632049663364875	-0.632049663364875	-0.632049663364875	-0.632049663364875	-0.632049663364875	2.43303295478214	-0.632049663364875	-0.632049663364875	-0.632049663364875	-0.632049663364875	-0.632049663364875	0.304605441037248	-0.632049663364875	1.58572707814847	1.43193042234104	1.70811400231781	1.34072967691477	0.67733665489635	1.02844764023261	2.09446732922125	1.80760835109126	1.13609110073156	2.04367576958349	2.51296220833183	0.62793846443738	0.822757725566612	0.498110726036553	1.67090473096342	1.45192523665506	2.70011388134648	2.35023173785182	0.885219244485619	1.2781365030962	1.45070425429742	2.38787698047552	2.1625525850286	1.48758956301657	1.91201945098064	1.97107887769197	1.22057840848713	0.292601461953411	2.57219972775334	2.36981957578958	1.40892705337025	1.91421952025792	0.43855245800399	1.76996776231821	1.46585173329949	2.95254295049577	1.87099880680038	1.25687384859762	1.0411195147756	1.20858877077918	1.11936656571492	-0.632049663364875	2.71787708277692	2.9709970585316	1.1684139701295	2.10543320243088	2.29710526328437	2.69278915873201	1.98624728670683	2.17173947463701	1.42561570382237	2.80781072534983	2.4901676380057	1.96285066144759	2.80935670267387	1.35353845283455	-0.632049663364875	1.17361958645526	1.26600926167484	1.58898175513911	2.71526853743107	1.39366229644017	1.18843842883023	0.541991735980145	2.1060593806452	-0.632049663364875	-0.632049663364875	1.88297610704152	2.07495416498704	2.2417583107112	2.99654178096183	2.47394391238365	2.41682754532713	-0.632049663364875	-0.632049663364875	1.01442326320486	-0.632049663364875	2.89613879934728	2.63424220040195	1.04863594918777	1.96205743136224	2.1522237271593	1.12279719469788	2.94972416916494	0.849203402693261	0.772523498983834	0.587518537669832	-0.632049663364875	-0.632049663364875	1.84774673611041	1.81053421510867	2.12795136352321	0.811713435511834	0.884885283082473	0.810175037154507	0.492680841219788	1.8343670957067	2.61139245025863	0.761341006233044	1.92634230035585	-0.632049663364875	-0.632049663364875	-0.632049663364875	0.669293541722391	1.88335275822705	-0.632049663364875	-0.632049663364875	1.11555805891202	1.67177715190939	0.897205379840747	-0.632049663364875	2.40699333808608	-0.632049663364875	0.525052202936879	2.20669014088775	1.67160931526644	0.816695040124658	1.91105038260583	2.0744478513197	-0.632049663364875	1.76079370312865	1.95292403041013	2.89179000918551	1.78716064642561	2.43063988057317	2.72237598783836	2.7990070174823	2.74612702275011	1.00126154722561	2.00356813206644	2.78070813108374	2.83250813916847	1.12465080506017	0.974330683326351	2.52070998809715	2.13947748013176	2.19596635891061	1.27653051978227	-0.632049663364875	1.36946889025675	-0.632049663364875	-0.632049663364875	2.25416176518394	0.783083954905831	-0.632049663364875	-0.632049663364875	2.0338086851115	-0.00766850821638168	-0.632049663364875	1.08701476718411	1.45648989736822	-0.632049663364875	0.966786636856779	-0.632049663364875	2.64998914245898	-0.632049663364875	-0.632049663364875	1.21036101719825	0.903448855419387	1.26395275491796	-0.632049663364875	0.653655277999724	-0.632049663364875	-0.632049663364875	1.37477608972092	1.75211807383171	0.405240504742933	0.284905247943577	1.62953046583843	0.52771476399577	1.12491597077172	-0.632049663364875	-0.632049663364875	-0.632049663364875	-0.632049663364875	-0.632049663364875	1.30976155780602	0.66263801768116	-0.632049663364875	2.38784293036779	1.19074310340262	-0.632049663364875	1.65794859593167	0.921315470423184	0.617144233772227	1.20032127123935	1.75088511539918	1.73772395871541	1.09768970229745	1.7584448801494	1.50651674452346	2.30154111568881	1.41697821464023	2.48553064608891	0.415554231648317	0.465862332950842	1.80191919308239	1.50382587365197	0.877295886909724	1.36499709769112	2.89549690013614	1.4351143364294	-0.632049663364875	1.51633557490923	0.517875224787638	0.655654671663997	0.547497781912649	0.28256388062452	1.33090690116558	0.791326110275015	1.63912255914205	1.35101955728651	2.09903668325463	0.837537876659445	0.698817300169247	1.60087345555533	0.959958050031659	1.70962742336699	2.77668510270306	2.0556394126288	2.38954674540966	1.80756685423308	1.49992638631511	0.81137125876402	2.88064939174251	2.35855112746243	3.44266783718733	2.91828624533093	0.695671558299037	2.17372716914497	1.59044055736411	2.41875253176907	1.84005729437277	1.49618234101393	0.891788212950769	1.85990127578247	2.67293330853969	0.705302236646576	2.38206988640986	2.12801800724429	2.11103006784546	0.613652211931599	-0.632049663364875	2.19227417699855	1.4031242677974	-0.632049663364875	1.70439898503144	2.13062045774604	1.6786845677973	0.689286852516459	1.6893988645531	2.02173148173651	1.47728989055957	2.06952434436125	2.85482795387039	3.67807337924852	1.05513951666392	2.5045213426102	1.01465227824667	1.01878681810404	-0.632049663364875	-0.632049663364875	1.99311662865809	1.89577892909307	1.86297134034882	1.43925428633286	1.34751735017736	0.660076977855086	0.607468169270618	1.62565522165073	2.18302989790285	1.92650625280205	-0.632049663364875	1.20583973763117	2.22539441300762	2.78197958926368	-0.632049663364875	1.93094321581139	-0.632049663364875	0.624065013947707	-0.632049663364875	1.66759027202953	-0.632049663364875	-0.632049663364875	1.72211810659489	-0.632049663364875	1.40368411814986	0.917505326136928	1.64041988318318	0.982173729850722	2.73812377941645	1.8890198802342	0.859786071150797	1.66959762790218	-0.632049663364875	1.94353963630997	-0.632049663364875	1.43718184491063	0.341391244580168	1.68615463506677	1.15158176223882	1.5062018060352	2.43394598197159	2.51269506874479	0.990656799367964	2.8973433181147	1.91363667362629	3.03942712026791	1.6579899411364	2.28599961412572	1.67902282510207	0.861996415543337	1.29519145529387	1.81427088617057	2.25071010870447	0.867553979686349	1.86500286617143	3.01429486073729	2.43623189109381	2.95507302161343	1.92765467747687	-0.632049663364875	2.30483282213573	2.75347752763444	0.994768688927542	2.95976209720506	1.41193742766277	3.04602300318665	2.25103121772715	2.84623363747358	2.70241175172922	2.24792695861643	0.835406267176871	1.90429332566841	2.38648180121949	3.34538909498399	1.91094276682259	0.813255431723662	0.948790020929276	1.29158868197372	1.73003176025283	0.863843888304682	-0.632049663364875	1.00396527351471	0.964431950330741	1.81915805496116	-0.632049663364875	1.41080730326534	1.32834098973446	1.99487055639152	1.93424265600468	2.25235950030796	-0.632049663364875	2.08436627832445	2.98448283275305	2.11589302368219	2.42860546125031	0.997560231568145	0.896040974889246	-0.632049663364875	1.97723709497059	-0.632049663364875	-0.632049663364875	2.57973995580788	2.28961961281438	2.5494529234189	-0.632049663364875	-0.632049663364875	1.42332089478673	1.57557866156272	2.05452182226361	2.61259178200036	2.31318831795349	1.80167857438484	1.52787551252854	2.2744361854755	0.677821267223645	1.73459652365801	-0.632049663364875	1.36464037126405	2.48341849731059	1.40630158843275	3.20258886171436	2.74420299118753	1.69609344768898	2.73695840783729	1.16393946527451	1.30909369489121	2.57246814611821	2.9584549989713	1.8379570348629	2.56684488273241	2.66453773215446	1.77388651198894	-0.632049663364875	1.7205256078111	0.536757087121939	0.776564816043295	-0.632049663364875	2.12422613503575	-0.632049663364875	1.3971751479506	-0.632049663364875	1.99557298180238	3.18758946415827	0.985907240731064	-0.632049663364875	2.12236852957709	0.850109193702541	-0.632049663364875	2.36919185621838	1.95460912549755	3.21154484860475	0.947954225326749	-0.632049663364875	0.756136183194113	-0.632049663364875	2.16485160874247	1.16953659199114	-0.632049663364875	1.10231089918857	-0.632049663364875	0.761816279417533	1.89662707450267	2.17595787964248	-0.632049663364875	-0.632049663364875	1.63121595954102	1.00577334086842	2.17526027165227	1.67060292913073	0.510274844568814	-0.632049663364875	-0.632049663364875	-0.632049663364875	-0.632049663364875	-0.632049663364875	1.16338194237131	-0.632049663364875	0.860153961625428	-0.632049663364875	-0.632049663364875	1.84820094914605	1.3501426399614	-0.632049663364875	0.69268375410025	-0.632049663364875	1.47161948127011	1.14221420557061	2.09000379793157	1.37975349424692	-0.632049663364875	1.56408579755239	-0.632049663364875	-0.632049663364875	1.67110598645774	-0.632049663364875	3.14699806636977	1.9316022296503	3.36080403123802	1.4924540599361	1.56117943713023	1.77547723969174	2.73062799917316	2.56120001560159	1.57815253820357	2.85591271696014	2.74826267294255	-0.632049663364875	2.26884342372973	1.72256094376801	2.19204738930495	3.18297252888203	1.78613739164362	2.2438105395384	3.20241538071215	1.61402508206565	2.23376586799479	2.70652565907521	3.02539850909544	1.65267154672592	-0.632049663364875	-0.632049663364875	-0.632049663364875	-0.632049663364875	0.756607600393656	2.29429199696968	1.3888784863073	0.759917300855751	-0.632049663364875	2.35716010385093	2.7330630747383	1.95505896394875	1.65960384042116	2.98118181874975	2.57661766283106	2.67386444728299	0.896622932103688	3.33501391843959	1.57240921414266	1.53413493013981	1.89535512944711	1.9833506133027	-0.632049663364875	-0.632049663364875	0.517875224787638	1.02271313953786	2.82129504379295	2.19114072818925	2.76063099773287	2.35994394433036	3.10224330839598	2.23864296359772	1.33847924692883	2.46896587972962	2.35431739499277	3.27472269485328	1.32748743226241	2.25656955454662	1.36143657696367	2.65517903741218	2.37674861724521	3.53027193133545	0.74801989525133	2.56644430422767	1.82960102298106	2.56909078631288	1.67741719219793	1.34263860769039	0.940682744291876	-0.632049663364875	2.43944021136929	2.59196584799898	2.03424658865215	2.50262910859514	1.02759238755009	0.69953448983461	1.92743582764391	1.19638896263122	-0.632049663364875	-0.632049663364875	0.983489237707994	0.647038575587211	1.37324349345013	2.21985007603993	-0.632049663364875	-0.632049663364875	1.96443900717516	3.17524444256332	2.07952226028091	2.39604573013093	1.32493197775617	1.15617003276763	1.8662361463609	2.78016365212818	1.16310332954203	1.97746712049761	2.04010337080018	2.02443907643234	1.54766551530621	1.83138556388163	0.845772470163173	1.71041419774387	-0.632049663364875	-0.632049663364875	2.74022445566992	1.7682931943804	0.943374872995241	2.27021597154675	0.493481782630211	1.2802289905026	3.78753816982545	1.20222155829265	3.02724272754462	2.86948041131104	1.89366174802987	2.66300892623247	2.18239777674089	3.49710963044326	2.39793429244714	1.39847299614702	1.94629553214908	1.14948018404604	1.45429693872883	2.14608294254939	1.09624065984075	1.8061880971853	2.28853232401863	1.69114514718288	2.25496375508466	2.5766369094826	2.88382151502802	1.44772472693344	2.34958615865765	-0.632049663364875	0.560089657925004	2.31057022078863	2.72643103952637	2.04550182066286	2.91148913886291	2.10415965468836	0.891274504028828	-0.632049663364875	0.586331486906071	0.833369835067161	1.82702912418823	2.05812732928795	-0.632049663364875	1.0558656439952	1.96876295464663	2.48403179873162	1.62632850353917	2.505333293195	1.04492789465799	1.63491879030208	1.19117597690978	1.51041019030573	1.25828471897037	1.51273331871753	3.67687867195346	1.30327271099426	2.89843419895082	1.53710000298783	2.44394772120048	2.12616310387279	2.77196732872127	2.24488284767656	2.98643243864978	2.32719603912194	4.57297297083046	2.89975611195685	2.79886356059566	2.16518308543553	2.16651004509442	1.64677052176416	2.39176570947877	1.09577244166118	2.71939003346256	1.04552472004325	1.52637115636677	-0.632049663364875	1.90536279943674	2.58681467438354	2.42264788080095	1.96956150762107	3.32178574884074	1.11870857906521	1.98317707756846	1.1684139701295	2.8077093432689	1.32108517915007	0.471309592432258	0.305799779220789	0.73725551681493	2.25770008793033	2.2451063818397	0.644674442499392	-0.632049663364875	-0.632049663364875	2.24756837391163	2.06262088445564	1.86881047264641	0.903448855419387	2.24524052497138	2.12422613503575	1.98531944453463	1.60118440369736	1.95023377003174	1.46478283497574	2.28311242817595	0.472752581107125	1.55805993102437	2.92304840583324	2.05191885450099	2.072021017415	1.61414336142861	-0.632049663364875	2.88988086448041	-0.632049663364875	3.11568694437584	2.30590526016943	1.55961833710966	0.929201824981258	2.36793750830324	2.35200907484751	1.46779243853668	1.28184223179028	0.427759749403151	1.98578325879895	2.30039678799634	-0.632049663364875	-0.632049663364875	0.91940780350136	0.587518537669832	1.83508402509003	1.36464037126405	2.43638445506251	1.05598673381405	1.49493783471303	0.523460884758176	0.541882172410683	1.41174897056811	-0.632049663364875	-0.632049663364875	0.912126416741108	-0.632049663364875	1.01065481083048	1.74716851092183	3.03074972489634	0.617269336815438	2.67287326139894	2.69068108077807	1.59885486688628	1.83526333999274	2.39494843832236	2.66589354794748	2.15249662656068	1.31042995822476	2.18471742061776	2.65960930247956	2.46728014479547	-0.632049663364875	-0.632049663364875	1.20853959779639	2.95625560007593	3.10355620024339	3.52057311181883	1.93888031002076	1.99680340351156	-0.632049663364875	-0.632049663364875	0.930219333060256	3.00095145318057	1.1703796120506	-0.632049663364875	-0.632049663364875	-0.632049663364875	1.32731682529459	3.09973099206432	1.60087345555533	2.11260473849864	1.11643190850754	0.621601896314784	1.12345868673575	0.217268617200092	-0.632049663364875	0.350113041043753	0.295530626950546	-0.632049663364875	-0.632049663364875	0.942131079117181	3.27504163490929	-0.632049663364875	2.34634170344105	3.80536497957846	2.12534229870623	1.9542718793307	1.93336173570177	-0.632049663364875	-0.632049663364875	-0.632049663364875	2.4835113998214	2.13329643525533	0.87842894945388	1.00103668871809	1.04242644526994	1.35871695285957	2.06939841088822	1.18657080558067	2.63360412393127	0.767547218493136	1.87351314856561	-0.632049663364875	1.57784935016282	-0.632049663364875	1.17857570398607	1.96512049778394	2.12024962253604	-0.632049663364875	0.791160239585917	-0.632049663364875	-0.632049663364875	-0.632049663364875	-0.632049663364875	-0.632049663364875	-0.632049663364875	-0.632049663364875	1.03039508874593	0.483260997893364	-0.632049663364875	0.628894880686573	0.476135106979258	-0.632049663364875	1.37576924389628	-0.632049663364875	-0.632049663364875	2.17735449205822	-0.632049663364875	-0.632049663364875	-0.632049663364875	-0.632049663364875	0.845232340406	3.12170190121962	1.67969970715259	1.25032194950044	1.31445168943233	1.1202886935329	2.31395114810528	1.04028902766102	-0.632049663364875	2.35151507642029	0.961446240520616	2.8222985079477	0.733455125349318	1.97953972118047	-0.632049663364875	-0.632049663364875	0.828700717540105	1.6553063227	1.14045336879358	4.0130966042271	-0.632049663364875	3.23049737340434	1.50704189023257	0.970225507757735	1.15727523970653	2.35663066091067	1.40107460109345	2.86516585920631	1.67295285460969	0.623306027112169	-0.632049663364875	1.66010098904556	-0.632049663364875	2.80956943727507	1.45126757235224	-0.632049663364875	-0.632049663364875	-0.632049663364875	-0.632049663364875	2.0616206101163	1.32544244373341	1.64090684936773	1.85427739380396	0.942752702847253	-0.632049663364875	3.11304484504433	-0.632049663364875	1.67969970715259	2.85152827787359	2.22656536086961	1.38412131071509	0.746470879905688	1.56363805653528	-0.632049663364875	1.60461182893651	1.94833253998371	2.31350609790962	2.4484018731713	2.4842549021176	2.47260266735394	-0.632049663364875	1.06292143718541	-0.632049663364875	-0.632049663364875	-0.632049663364875	-0.632049663364875	0.526115668745553	-0.632049663364875	-0.632049663364875	-0.632049663364875	0.485427563754849	-0.632049663364875	1.59021006485843	1.41912950299505	1.0809815551448	1.19088736831501	1.62449240281118	1.58698927748302	1.45245172510866	-0.632049663364875	1.46718969108414	1.53695513756952	-0.632049663364875	2.74490652876667	1.34909154212513	-0.632049663364875	1.47566603941576	-0.632049663364875	-0.632049663364875	1.64579066023364	1.66159403162327	1.5939049558124	-0.632049663364875	-0.632049663364875	-0.632049663364875	-0.632049663364875	1.19348863394019	0.969794746070133	-0.632049663364875	-0.632049663364875	-0.632049663364875	-0.632049663364875	-0.632049663364875	-0.632049663364875	-0.632049663364875	1.32221475089871	-0.632049663364875	-0.632049663364875	-0.632049663364875	2.37195654928072	-0.632049663364875	-0.632049663364875	-0.632049663364875	0.781121310609579	1.82930391776573	-0.632049663364875	1.30277566605272	1.07449943905009	-0.632049663364875	-0.632049663364875	0.855386911025895	-0.632049663364875	-0.632049663364875	-0.632049663364875	0.577039790684474	1.44009762934338	1.34420369128767	1.56700152900453	-0.632049663364875	-0.632049663364875	-0.632049663364875	1.79286529865666	-0.632049663364875	-0.632049663364875	1.50494316759931	0.867182058022289	0.860522051967074	-0.632049663364875	-0.632049663364875	-0.632049663364875	-0.632049663364875	-0.632049663364875	-0.632049663364875	1.48313340632369	2.44171847680095	-0.632049663364875	-0.632049663364875	1.84336687526175	0.952563318964946	1.10308382683952	-0.632049663364875	-0.632049663364875	-0.632049663364875	1.09207937682069	1.97036069634496	1.83975697993218	2.12688564602484	2.09955524701271	-0.632049663364875	0.678930406501645	0.361305430692264	1.18256314276502	1.51612327375648	-0.632049663364875	-0.632049663364875	-0.632049663364875	-0.632049663364875	1.04887581364875	-0.632049663364875	1.88607730315475	0.620028412780523	-0.632049663364875	1.09462439836858	1.42103216066065	-0.632049663364875	-0.632049663364875	-0.632049663364875	-0.632049663364875	1.47647759038542	-0.632049663364875	1.35948465619272	-0.632049663364875	-0.632049663364875	-0.632049663364875	2.23243964386678	1.85671858857442	-0.632049663364875	1.05200109416336	-0.632049663364875	-0.632049663364875	-0.632049663364875	1.09692221880321	1.16421837546624	-0.632049663364875	-0.632049663364875	0.901491715850935	-0.632049663364875	-0.632049663364875	-0.632049663364875	0.683247527552436	-0.632049663364875	-0.632049663364875	-0.632049663364875	1.32052096643978	2.7346312340439	1.73065699662555	1.17800771086586	1.00081189958658	-0.632049663364875	0.549049333847515	-0.632049663364875	-0.632049663364875	-0.632049663364875	1.07226854117505	-0.632049663364875	-0.632049663364875	-0.632049663364875	0.570659631406618	0.937177666306635	-0.632049663364875	-0.632049663364875	-0.632049663364875	-0.632049663364875	-0.632049663364875	-0.632049663364875	0.893138523106242	-0.632049663364875	-0.632049663364875	2.07672823226864	-0.632049663364875	2.07065844224366	-0.632049663364875	-0.632049663364875	1.18915791984441	-0.632049663364875	-0.632049663364875	-0.632049663364875	-0.632049663364875	-0.632049663364875	-0.632049663364875	0.78079478047801	1.30161705315823	0.849927938040722	2.03698776197321	1.12257682349988	0.770030547863329	-0.632049663364875	0.823454148029618	1.18427822613197	-0.632049663364875	-0.632049663364875	1.50578206166973	0.99700106481086	1.93061387245118	1.56520612087993	-0.632049663364875	-0.632049663364875	-0.632049663364875	-0.632049663364875	-0.632049663364875	0.646380928605021	0.750817679690954	-0.632049663364875	-0.632049663364875	-0.632049663364875	-0.632049663364875	-0.632049663364875	-0.632049663364875	-0.632049663364875	-0.632049663364875	-0.632049663364875	-0.632049663364875	-0.632049663364875	1.43776421959938	-0.632049663364875	2.30243948454882	0.782101889770113	-0.632049663364875	-0.632049663364875	-0.632049663364875	-0.632049663364875	0.722487753627777	-0.632049663364875	0.396710337147133	-0.632049663364875	-0.632049663364875	-0.632049663364875	-0.632049663364875	-0.632049663364875	0.233264209470657	-0.632049663364875	-0.632049663364875	-0.632049663364875	-0.632049663364875	-0.632049663364875	-0.632049663364875	-0.632049663364875	-0.632049663364875	-0.632049663364875	-0.632049663364875	-0.632049663364875	-0.632049663364875	0.407353934219709	-0.632049663364875	0.841374071507697	-0.632049663364875	-0.632049663364875	0.134841978144111	-0.632049663364875	0.414693698279967	-0.632049663364875	-0.632049663364875	1.07586602219383	-0.632049663364875	0.324565843371639	1.33865214292151	1.49632072753602	-0.632049663364875	-0.632049663364875	-0.632049663364875	-0.632049663364875	-0.632049663364875	-0.632049663364875	-0.632049663364875	-0.632049663364875	-0.632049663364875	-0.632049663364875	0.124833689744082	0.332503393614371	1.39822563540812	1.44252099508528	1.21312567942977	1.66909538349173	-0.632049663364875	0.565835633866512	0.887848890331664	-0.632049663364875	0.10987128272049	-0.632049663364875	-0.632049663364875	-0.632049663364875	-0.632049663364875	1.33382447492399	0.893331640580601	1.32629391416246	-0.632049663364875	-0.632049663364875	-0.632049663364875	-0.632049663364875	-0.632049663364875	1.48750734430554	-0.632049663364875	1.81427088617057	-0.632049663364875	-0.632049663364875	-0.632049663364875	-0.632049663364875	1.2464469552585	1.24243651322619	1.90205118749176	1.19667957876235	0.949208288013382	1.02317644020846	1.03086324135187	-0.632049663364875	-0.632049663364875	0.743538134572071	-0.632049663364875	-0.632049663364875	-0.632049663364875	-0.632049663364875	0.461979087939171	0.846763836638166	0.896428891896347	0.695101330612458	0.843614551737809	-0.632049663364875	-0.632049663364875	0.952563318964946	-0.632049663364875	-0.632049663364875	0.608453196274547	1.57060306332981	-0.632049663364875	-0.632049663364875	0.997448363817958	2.346938717361	0.940166199888753	2.6762910102765	1.48822701770328	1.34420369128767	1.43614747530781	0.601471210473893	-0.632049663364875	0.750973473811893	0.967108331139791	0.871658585425801	1.44055207618432	3.03333966947862	1.74542452819744	1.46398201572246	1.08688858398944	0.848208437714909	2.59874750389555	1.18132678237569	1.59332664139558	0.627492669188917	1.57678898858317	1.82559774829788	0.600254958503298	1.23722189732772	0.586806010952325	-0.632049663364875	0.533942305709461	1.94537605473317	0.746470879905688	1.06182220751988	1.80829330655297	-0.632049663364875	1.36654464981108	2.4038270432343	-0.632049663364875	1.63097498601967	-0.632049663364875	1.14375255721372	-0.632049663364875	-0.632049663364875	-0.632049663364875	-0.632049663364875	-0.632049663364875	-0.632049663364875	-0.632049663364875	-0.632049663364875	-0.632049663364875	3.18536426584136	-0.632049663364875	-0.632049663364875	2.490408013788	0.758654440190382	2.52516647857297	1.51336795307493	1.43912461384334	1.30698233339825	0.364552409511462	1.60949465291025	3.30369348704635	0.931646321953948	1.74107850858249	1.75692812687199	2.01436737137248	-0.632049663364875	1.10076738755371	1.23295263780038	1.5395663009837	2.87073604261507	0.999240315235504	-0.632049663364875	-0.632049663364875	-0.632049663364875	0.664261155883822	-0.632049663364875	1.83138556388163	-0.632049663364875	-0.632049663364875	1.75252941468712	-0.632049663364875	-0.632049663364875	-0.632049663364875	-0.632049663364875	-0.632049663364875	-0.632049663364875	0.957202472108004	-0.632049663364875	1.44009762934338	-0.632049663364875	0.738629285598672	1.25234428067661	-0.632049663364875	1.0234081999082	0.703999786916324	-0.632049663364875	-0.632049663364875	-0.632049663364875	-0.632049663364875	0.728473506645154	1.44792117451468	-0.632049663364875	-0.632049663364875	-0.632049663364875	0.985907240731064	-0.632049663364875	-0.632049663364875	-0.632049663364875	-0.632049663364875	0.736189094659197	0.804057151617161	-0.632049663364875	-0.632049663364875	-0.632049663364875	-0.632049663364875	0.592291554898198	0.763561971666717	-0.632049663364875	-0.632049663364875	-0.632049663364875	1.19609845274259	-0.632049663364875	-0.632049663364875	1.81837444960895	0.896428891896347	1.48054660708842	1.0174060494011	0.736189094659197	-0.632049663364875	-0.632049663364875	-0.632049663364875	-0.632049663364875	-0.632049663364875	-0.632049663364875	-0.632049663364875	-0.632049663364875	-0.632049663364875	-0.632049663364875	-0.632049663364875	-0.632049663364875	-0.632049663364875	1.63242177239529	-0.632049663364875	0.486217614082664	-0.632049663364875	-0.632049663364875	-0.632049663364875	-0.632049663364875	-0.632049663364875	-0.632049663364875	0.947119412895163	0.565378355376823	-0.632049663364875	1.45271508845193	1.15346886451468	1.0548976308872	-0.632049663364875	0.185598087565661	0.935842074507805	1.52701557053322	-0.632049663364875	0.775187926340857	0.756450422630451	1.42054250535588	0.893563452937544	0.819156725046166	1.01561492306419	0.0108185780915904	1.97836472313348	1.34819164363525	1.56587898150793	1.54821539985094	-0.632049663364875	0.92960865152224	1.68871493481667	0.165932706919741	0.294063636915935	1.57716754699286	1.34211755999093	1.46960316891491	0.411949940999562	1.19334389522848	-0.632049663364875	0.56985275717338	0.42406681095709	0.526754744819434	1.64367117723396	0.471021472140213	-0.632049663364875	1.56058441419658	1.49742859888526	0.822062033297809	1.79412487140492	1.29077205897551	2.26109892471987	1.82653530794044	2.02818140168756	2.45248877048978	3.21683040843778	2.06372231621854	2.46819598429511	2.16195566713731	3.01370297279872	2.05191885450099	2.63748374314029	0.675885134871247	1.87615859486211	1.0234081999082	0.660076977855086	2.28496757937024	2.75674386940457	0.505130235098631	1.14984526917	-0.632049663364875	0.8383389847312	1.10031778410896	-0.632049663364875	0.883646275264475	0.617144233772227	0.675471051890209	1.42274814280637	1.17319622373811	2.01043783956669	1.23921175193769	0.451609809292413	2.25717235592633	0.686470433727703	1.42274814280637	2.20303177234215	1.77791523288958	2.28033573613488	-0.632049663364875	1.48361075097219	2.66322720039052	2.63887910929701	1.77505590778201	1.94996514172459	0.587310625484154	1.8755354958072	2.04922147952275	1.56117943713023	1.95389729464928	1.7924567004329	0.756607600393656	1.48783626508995	1.26528098245473	1.4765452534348	0.808697004271924	1.04624154294602	0.0979395817730014	1.54199777348474	-0.632049663364875	1.99031667101756	0.228034835942572	0.744154427614199	1.21572625570778	1.82854506130435	0.200054763782129	1.40900218454064	1.41495836130426	-0.632049663364875	-0.632049663364875	0.523407920806674	0.0938880638316249	0.198351650376938	0.328140563332853	1.50662174883569	0.717149152430463	1.74550231645055	1.25750060029921	0.0741876972379529	0.0298224391862473	0.0532873889828271	0.67837558376912	0.345769112066471	1.53905797930014	1.66428756146226	0.818335145487309	1.06194426460618	0.33087603354825	2.68356504377519	1.85305907814285	2.28099619792272	0.521451869799681	0.396710337147133	1.39194195082835	1.74910698751705	2.18509748791397	1.23921175193769	-0.632049663364875	-0.632049663364875	-0.632049663364875	1.50316314515218	1.28594333447524	1.49950959923966	2.65852805392576	2.35052775746247	2.61130906617987	2.78016365212818	1.35753723046514	3.10854750456031	1.67249079470267	1.8883885879203	2.40534848354082	2.80548119757134	1.99031667101756	3.1886913715802	1.8959908971548	1.56520612087993	0.891210317331737	1.91655433858775	2.11155469161756	1.85366804617852	1.77821572226735	1.57489856133977	2.52262243228126	1.51336795307493	2.75368381820547	1.42141319564524	2.22393255152162	3.05324596608663	0.711855918794487	1.64971633934589	1.12770572781658	2.43730028603341	1.45502291194357	1.27722605994229	2.33809934000645	0.985356983940297	1.87659499937733	1.51973928778336	2.00787401323013	1.11752562003092	1.92058833940701	1.29831563853017	1.8631558505749	0.45239652328942	1.66371328566861	1.26918326084855	2.14343829842586	1.64017649622306	1.01932448528476	1.8701173810291	0.989549467997522	1.92021352788766	1.55939554292147	1.02375597626993	2.2897750301843	1.32119806751372	1.43305174084701	1.3522487758223	2.54974879302779	1.99020017463481	1.32731682529459	2.76685434654432	2.19511316408742	1.66934647187311	4.0957204565859	2.16347158718987	2.32020131434657	2.12709870192291	3.18983688642668	1.92323233089057	1.52687232723839	2.4452868514607	2.97628676051798	2.24592641068865	1.78417919229193	2.04969300610441	2.82758109236182	2.97156776653184	1.94176208796052	2.59887118788467	3.32985954335609	1.7155882604211	2.38784293036779	2.6307372513005	2.81447322982035	2.20928019624243	1.43524341156953	2.89239938323817	1.71351522887378	1.83580148300909	2.97261478823554	3.4732504603487	0.669020444927823	0.360997347721895	1.89049446966302	2.33475513750461	1.4615839402701	2.45725599223952	1.80278591733971	0.333337372538374	1.44684126033699	1.57279671513346	0.471381647337859	1.43877105989878	1.09373267174019	1.26852982069174	0.543674437706719	1.23451831410476	2.24966182940443	1.83626920238963	1.89712216261401	2.01943069454255	0.902078277672342	0.626178483404847	0.649940883787258	1.48511266104646	1.36060793925201	1.42990286708794	1.55776339654054	1.31049682785753	1.73912926349868	0.590556730603647	1.44662543799154	1.12061829287932	1.03524701746909	0.938275427377554	0.691379381322055	2.48723393901697	2.11610228003926	1.86832941856554	1.00021280080607	1.57433220034551	0.938275427377554	1.90932993135873	0.706027007391647	0.555636028612893	1.63532216848157	1.86457158440744	1.85305907814285	2.67956407658189	1.94637916299989	1.69279960610515	1.24687229963421	1.1461294050638	1.37300333675352	0.0339507134912301	2.03977710904184	1.73837230254409	0.754097391807509	2.16684204853252	0.696028219540719	-0.632049663364875	0.641015505128905	0.866485252622102	0.756450422630451	0.957202472108004	1.64947049662597	1.07183552143612	1.52161688121454	0.992691309860285	0.36288749773308	0.954036137260226	0.835140293258231	1.32331755773987	1.89535512944711	-0.632049663364875	0.292933352909541	-0.632049663364875	2.46465342617069	1.46526367795445	0.861535332415176	1.4615839402701	1.70826523508439	1.35365579400908	0.285100924061884	1.51782310067167	1.20618284935556	1.7452430470018	1.80797360027579	2.29021314629695	2.06253749091913	1.86360018442263	1.48839845498336	1.63469297547833	1.88093394043212	2.15309229163179	1.0250325628164	1.99733118643132	1.13256530859844	2.30181054718087	1.41306903696311	2.23164470701439	1.9402758241435	2.18340935369753	3.10147471129264	0.631965908183881	0.986237595878303	2.62332228323067	1.67469814315113	1.47636160869061	1.78981860995235	2.49644524120325	1.81974617493978	1.30283087854345	1.26300534243339	2.73230880435669	0.702555834248793	1.04540531666021	1.75198099965209	3.33283903583147	2.52016104543511	2.01067555959326	0.571698740059897	2.19122164824101	1.01579842728734	0.697099446677025	1.54371623900259	2.3470792392735	0.423191523800268	1.72949617149608	1.99674477798889	1.31697518184433	0.812141406314732	1.46759147670501	1.26743603625855	1.66428756146226	0.647696950188423	1.95545273854906	1.49162768239096	2.23731061593269	-0.632049663364875	0.635827343780165	-0.632049663364875	-0.632049663364875	-0.632049663364875	1.34246488923074	1.06267702465067	1.48402010926752	0.66738445356785	1.33336614366649	2.23361842760569	2.72553751970014	0.898177217954721	1.09884237887357	0.517980084431587	0.696813603558967	2.96002633510285	-0.632049663364875	0.714643954423362	-0.632049663364875	0.623938447818672	0.633507449636808	2.30275409186841	1.10205343040539	1.87046159376663	0.617144233772227	1.30992860749113	-0.632049663364875	0.621917101842886	0.635311023092653	0.620279885630071	-0.632049663364875	0.434243487212456	-0.632049663364875	-0.632049663364875	-0.632049663364875	0.720109401089871	1.54955852978907	1.08273628156439	1.08777230754921	-0.632049663364875	0.898760977058125	0.772523498983834	1.45456085919517	1.99416861946477	1.41552596704944	1.3431599785794	1.50180435640592	0.69055848399547	0.621412854511931	1.44048714066389	-0.632049663364875	1.52787551252854	1.02747583894239	1.16198986766856	1.8717017600595	0.478564624755835	0.666432170039607	-0.632049663364875	-0.632049663364875	0.758654440190382	1.98230984729435	1.65662651983989	0.618898122950969	3.48521573526062	2.47126305616249	1.39661952843144	1.67278480635046	-0.632049663364875	0.455508861713233	0.937177666306635	1.02770895456959	1.59622188559019	-0.632049663364875	1.59205563885934	0.604156026189486	0.496395342313743	1.66721437370224	0.667180266181118	1.77607678636136	0.553170849881188	-0.632049663364875	2.72934298830337	2.33024235926886	1.07029105186504	2.30338358402595	2.87953742951312	1.2091298735025	1.43689080392018	1.28289253945041	-0.632049663364875	1.29039124480445	2.12081676200687	2.43090551909087	-0.632049663364875	-0.632049663364875	-0.632049663364875	-0.632049663364875	-0.632049663364875	0.609810347998005	-0.632049663364875	0.932360903003966	2.22320237904571	1.36776683013036	0.697743079830273	-0.632049663364875	-0.632049663364875	0.856667046851825	1.6835163247407	-0.632049663364875	2.37531718416704	2.68104892186439	1.32289322877664	2.57761411309018	1.96353107293048	1.5840087134169	2.36193680183992	0.842179782719713	-0.632049663364875	-0.632049663364875	0.958790929586778	-0.632049663364875	-0.632049663364875	0.685908704290326	-0.632049663364875	1.72762399168024	2.04267633845673	-0.632049663364875	2.15879311277979	2.13222521621325	2.41246517476038	0.928185787697719	2.87440610017391	1.61166269114243	1.00679234977688	2.15989204492698	2.19284136066734	1.34646952138351	1.04409314276234	1.65152118032775	3.07909811051919	-0.632049663364875	2.56015411390109	2.42586939892546	2.70321912618682	1.02132498463391	0.763085401831289	-0.632049663364875	0.562074177863174	1.59328810013331	2.35629989081572	3.05823960093258	3.17328394353243	2.70082451460386	1.08550195317207	-0.632049663364875	-0.632049663364875	0.74957269899648	0.638804975214622	1.55096987257158	2.11945614873187	2.68666236278021	1.51379129411803	-0.632049663364875	1.90782698421028	0.981407455757989	0.454112952069136	2.77408310806992	2.55806525288249	0.953194153569303	0.969579462164218	1.83108791281853	1.75307814541866	1.00058717979582	2.04784183176393	0.916106807987534	0.615645088107152	2.15167814269348	-0.632049663364875	-0.632049663364875	0.771557340414855	-0.632049663364875	1.26696016787319	1.40368411814986	-0.632049663364875	0.737103060328578	-0.632049663364875	-0.632049663364875	1.40219199432604	-0.632049663364875	-0.632049663364875	0.654321000150773	1.48136267114968	-0.632049663364875	0.798666482514062	-0.632049663364875	0.354345604993702	-0.632049663364875	0.718923614528791	-0.632049663364875	-0.632049663364875	0.631965908183881	0.968289113853873	-0.632049663364875	1.43640595223022	1.97493972965452	1.11503422600199	1.28491614036781	2.37733858095497	1.33016482920573	-0.632049663364875	-0.632049663364875	0.513801455040346	1.18944589930198	1.24274430470348	3.63915355636504	2.21857026742014	1.98392928185142	1.4665873574882	2.57177805791819	0.819979325258017	1.90125165432291	3.47447897111115	-0.632049663364875	0.460283386483882	-0.632049663364875	0.230957504031014	0.668883942831329	0.360381780660733	0.79933789546228	3.04067522886143	0.845052393584059	-0.632049663364875	1.07103200186623	1.31849295658555	0.866624556591142	-0.632049663364875	-0.632049663364875	1.75527623169098	0.440449182475134	1.88021839401269	1.72362459969146	1.13492599273244	3.05903000553484	-0.632049663364875	2.15331575384352	2.25611767794697	-0.632049663364875	0.440539679189104	0.535672771720071	1.47384278288163	0.558563535753485	-0.632049663364875	-0.632049663364875	0.431391055423725	1.63762479451032	1.11962991805128	2.07977664012773	1.28919554415041	-0.632049663364875	-0.632049663364875	0.763085401831289	1.01947817675321	0.559354338572862	-0.632049663364875	-0.632049663364875	0.839676298899402	2.2644327746733	1.60554881375195	1.60883583169236	1.36214748425467	-0.632049663364875	0.7027000776306	-0.632049663364875	1.10218215394364	0.916106807987534	1.0343838663788	-0.632049663364875	-0.632049663364875	-0.632049663364875	0.599890582925603	0.524521246936966	1.24939026183181	1.03461917144179	1.82397150397353	0.863658914546233	0.714570424607151	-0.632049663364875	1.45429693872883	1.01442326320486	0.854534832303082	0.201657993186985	2.32790446487428	1.49632072753602	1.99276620864264	2.2678641150352	1.01878681810404	0.781774865121193	-0.632049663364875	-0.632049663364875	-0.632049663364875	-0.632049663364875	1.13412040501369	-0.632049663364875	-0.632049663364875	-0.632049663364875	0.468053504145906	0.542210928359451	0.81928654138235	1.09250295598017	-0.632049663364875	0.852469963399368	-0.632049663364875	1.29420732039008	-0.632049663364875	-0.632049663364875	0.689145723078782	0.859878025041583	0.710466581016714	0.655788202454976	2.05657167214688	-0.632049663364875	-0.632049663364875	3.06381004561069	2.285277085028	1.63993317331197	2.94795464295622	1.66059840362217	1.01442326320486	2.45236834988445	2.79418441349445	2.48816654204213	1.81955009530302	2.16817111819253	-0.632049663364875	0.9725993284035	1.89503739906239	1.12425322740542	-0.632049663364875	-0.632049663364875	-0.632049663364875	-0.632049663364875	-0.632049663364875	-0.632049663364875	-0.632049663364875	-0.632049663364875	-0.632049663364875	1.81018464088504	-0.632049663364875	-0.632049663364875	1.36374921183425	-0.632049663364875	1.27958458005376	0.952563318964946	-0.632049663364875	-0.632049663364875	-0.632049663364875	-0.632049663364875	-0.632049663364875	0.916905618272654	-0.632049663364875	-0.632049663364875	-0.632049663364875	2.15516114744592	0.680597919241814	1.75198099965209	-0.632049663364875	2.17025117902749	0.76770714410426	-0.632049663364875	-0.632049663364875	0.965822419887131	-0.632049663364875	-0.632049663364875	0.223717265523041	-0.632049663364875	-0.632049663364875	-0.632049663364875	-0.632049663364875	2.23930976679796	-0.632049663364875	-0.632049663364875	0.764834559433156	0.961233451960541	-0.632049663364875	-0.632049663364875	1.74415488623813	-0.632049663364875	2.13202448565462	-0.632049663364875	1.19074310340262	-0.632049663364875	-0.632049663364875	-0.632049663364875	-0.632049663364875	-0.632049663364875	0.53751738197719	0.682828401326095	0.82015263449864	-0.632049663364875	-0.632049663364875	-0.632049663364875	-0.632049663364875	1.09820178778529	-0.632049663364875	0.644412340542766	0.728172856820772	-0.632049663364875	-0.632049663364875	-0.632049663364875	1.56655234289524	0.529639877831655	0.84451284211586	0.909946853314474	-0.632049663364875	1.85896171462073	1.93655878518102	0.864399112137259	1.28119655511301	0.787851668601708	-0.632049663364875	0.68618950442085	0.555187002623211	0.505027843523472	1.61639356987923	1.60320814796356	1.88775769969434	1.0756173683179	2.26930074303572	1.77742713828095	1.46718969108414	1.69312648910192	-0.632049663364875	1.69389957460537	-0.632049663364875	1.03674028831859	0.919708668462202	0.847576043057403	0.82502377479418	-0.632049663364875	-0.632049663364875	-0.632049663364875	-0.632049663364875	-0.632049663364875	0.812741032383067	-0.632049663364875	-0.632049663364875	1.24665315496785	-0.632049663364875	-0.632049663364875	-0.632049663364875	-0.632049663364875	0.618898122950969	-0.632049663364875	-0.632049663364875	-0.632049663364875	-0.632049663364875	-0.632049663364875	0.402548438296404	1.18815081530947	0.937383366521077	-0.632049663364875	1.19479247125142	-0.632049663364875	0.60317828409779	-0.632049663364875	0.673955162695837	-0.632049663364875	0.403136074347622	0.964788223569568	-0.632049663364875	1.93424265600468	0.576107282979361	0.551942340121841	0.358923000795783	1.05381011279913	1.04290226331706	1.64269458874338	-0.632049663364875	1.95359772785714	0.449579182788805	1.41306903696311	0.724576263147533	0.836737726629079	0.84307615383264	1.72070241970877	2.39099709334075	-0.632049663364875	1.45363748621505	1.47688364674779	1.02017018627967	-0.632049663364875	1.31546016846188	0.87842894945388	-0.632049663364875	-0.632049663364875	1.19334389522848	-0.632049663364875	-0.632049663364875	0.758812161397886	-0.632049663364875	0.938824948559855	1.39366229644017	-0.632049663364875	0.674643733284812	1.35347978836545	2.20045703339982	-0.632049663364875	0.597225519282379	-0.632049663364875	3.19084915614817	-0.632049663364875	1.18771959077796	0.993655068088279	1.26205902873451	1.47384278288163	1.72628898262318	-0.632049663364875	2.5633247235114	1.22357900082381	0.737865711499978	1.49059579540793	1.73405835086385	-0.632049663364875	1.26442687387712	1.45746925716953	1.80960229778865	0.801019446140541	0.82380263347269	1.65217835788395	2.24891369224885	0.741002249987015	1.89408482108522	2.99766696676241	0.388000088396102	1.4892561408211	1.7444721379009	2.86590410659311	0.181758668668713	1.18590145004495	3.24700070212375	1.74062693863098	1.63532216848157	2.10650688337605	1.92896878868261	1.25377851654912	-0.632049663364875	-0.632049663364875	1.81222560680832	-0.632049663364875	-0.632049663364875	-0.632049663364875	1.30875996476931	-0.632049663364875	0.626602092858426	-0.632049663364875	-0.632049663364875	0.666976147898937	1.0199394440554	1.86736801755083	0.464627914357299	1.39958700349014	1.58134213728601	1.18728860095569	1.87537978275707	0.973356283092716	1.57436994674613	2.02681164092588	1.6627153883664	1.17143465988846	0.760549667703717	0.533726380453366	1.12807845849857	1.31373209495751	2.36839346660919	0.954931837468993	1.91382166718348	1.33969026737555	1.78243248092852	3.01216545844318	2.40310165042861	2.17861303823912	2.23465094217555	-0.632049663364875	0.837004336971736	1.6240140216518	1.88377142862652	1.27894067492331	2.03765895047918	-0.632049663364875	1.26902426788488	1.13197626104607	1.3107643602269	2.71664070982005	-0.632049663364875	1.63387083114708	-0.632049663364875	-0.632049663364875	-0.632049663364875	-0.632049663364875	1.71646803877857	1.5321876649735	-0.632049663364875	1.05224204353599	1.8219056717971	1.51654792665235	1.55828239583457	1.39477006190382	-0.632049663364875	-0.632049663364875	1.00645252216349	-0.632049663364875	-0.632049663364875	1.84125947853909	2.60277424311801	1.0071323355291	-0.632049663364875	0.924540178025421	1.27460748167974	-0.632049663364875	0.991876820700707	0.576107282979361	1.47918817788016	1.49217851494216	1.85330261983308	0.873157320117546	2.54998554540665	0.536648559303542	1.30377005430752	-0.632049663364875	-0.632049663364875	0.231648178916473	0.457797001283923	0.609069689600748	-0.632049663364875	0.482082973201689	-0.632049663364875	1.51357959843561	0.491881104879402	0.931034400840897	1.34559732602418	1.79630438312775	0.834077455207753	0.281074496533988	1.65968668006682	0.699965204832745	-0.632049663364875	0.442625550777958	1.29175210363961	0.58431915347697	-0.632049663364875	-0.632049663364875	0.587994050010083	1.81837444960895	1.07499609195129	2.93808666914311	-0.632049663364875	-0.632049663364875	-0.632049663364875	1.59044055736411	0.542210928359451	0.547719166657997	1.61876818192778	0.907971338209361	1.05804826584414	1.94922678593613	-0.632049663364875	1.14574789451496	-0.632049663364875	-0.632049663364875	1.26174383463843	1.10981547296949	1.03579681973876	-0.632049663364875	-0.632049663364875	-0.632049663364875	1.2116434217193	1.62234164320099	1.34194394918561	2.1461701367005	1.53760721628812	0.555299225232462	0.881269838420746	2.1365167392963	1.64395620976788	1.31176837450482	0.229579575981734	0.766189456097928	1.58309357760876	0.959851869284657	1.77464812784396	1.50393753978881	1.58003456639929	0.706534852736335	2.37535925815664	2.56216140349311	1.0699208502136	1.56395145196702	1.51421483653043	0.824064117650334	1.19368165995503	1.44484857225287	3.07516399013152	1.95369400740028	1.87798566057361	1.28200373025637	1.13251174028316	2.62511578491318	1.69902660685638	1.62904946164519	0.832309809468525	0.454205895184391	0.706970480773189	1.31422774888254	1.4412016982062	2.43166484226968	1.95386733393291	0.661625776446478	0.69055848399547	1.24182128117792	0.680737085205943	1.00340116993232	2.61501172772206	2.99965522578533	1.48248599448946	1.05871644994935	1.83487913422119	1.67615153346751	0.672443057113376	1.34061412342106	1.28378231052633	0.0170390731941212	0.831692238087395	0.92771213932521	0.810004325502577	1.50998845430526	0.980059330568141	-0.632049663364875	1.30835966562966	0.66196300082205	-0.632049663364875	0.912225650062763	2.14830867823472	1.89802810890774	2.85133027999006	2.23314675643277	1.01894039716249	1.34185715723109	1.78538485766879	2.97131091347348	0.897464403129991	1.60766054213021	2.22437089751079	1.78595275330885	1.0604808896765	1.43563075218457	1.64266205353695	1.18066185061603	0.671277193786095	2.27802733620126	1.51520388618868	1.50760238796874	1.59947549635801	1.73217714704459	0.60317828409779	0.892752450298559	0.839141052709336	0.577273157632833	0.773894707948427	0.962617711508595	0.95004556193763	0.655120846238958	0.527394570029828	0.616644089901952	-0.632049663364875	0.513697401733503	1.40144690387384	1.15107869536893	2.87008189798062	3.12870374210594	1.24613775399774	1.88303887223206	0.480125432118663	1.4621162788359	2.09444582359734	1.39524525767352	1.33922872023705	2.44682827914301	2.1845666384423	2.124544916308	1.12611034600555	1.92437697721031	2.23635996484027	1.39909171042336	0.546944706506281	-0.632049663364875	1.70732333399943	1.17498530583717	1.40377746203633	0.334718550956045	1.22418046684424	0.723904195631416	1.85773755392831	-0.632049663364875	0.691974511546709	2.04120527603002	2.3631564703617	1.62324912862026	0.921013913899005	0.293597878304578	-0.632049663364875	-0.632049663364875	-0.632049663364875	0.81137125876402	-0.632049663364875	1.08941624445382	1.04314028663077	0.882789809101427	1.72023099479146	1.53747676261466	1.24096074136959	1.3317639563646	0.373953053359356	0.9068543662123	1.49592292456473	1.66597637434517	2.06355058655915	1.27579282198286	1.38946582050071	0.0485582508727409	0.161844691258801	0.952195590290891	1.71284422666077	0.721991516126758	0.52533559108882	0.736595138064823	0.996833398591656	1.35771408388447	2.37428688155823	1.41055636582949	1.21874073422218	1.55391729094979	1.73702208542772	1.84063087909298	1.87286953815686	1.64348508090768	0.989615860184408	1.59660158008849	1.61391089576432	0.779707534518137	1.88325465810205	0.226652304413774	1.58122042339468	2.18130611997799	0.966786636856779	1.63242177239529	1.5984671874306	-0.210947967382883	1.62945028104049	1.90392691493428	1.14275680554662	1.83973195790663	0.399058092212491	2.20884807763838	0.959533421763618	1.63671517734226	1.46500541467854	1.65032399509462	0.466642475686771	0.732049373951258	2.23124486671992	1.48535183720509	1.20623187736437	1.43075322059439	1.63693009694879	1.53695513756952	0.973990266497832	1.3714439708016	1.34664406897011	1.17614685195299	1.27982080517653	1.38975398773103	0.871611802996356	1.20999499350859	1.25900228869825	0.96017045890878	1.02225013025343	0.983891676819751	1.05875021244824	1.13444253953361	1.24712761340148	1.23897493903754	2.03461165224707	0.711490001915891	1.94442959912072	0.662705561068269	0.467194990860109	0.695742873988119	-0.632049663364875	1.33853687496916	0.995586430739219	0.635504590443458	0.0751027903914148	0.486069389686998	1.42393224873576	1.23605068675518	0.775862505389931	2.5519361165556	1.44890407697697	0.195493898119473	1.63876611397765	1.69342705778953	1.34507444240977	1.21176190129265	2.32908621288794	1.32297807731179	1.94525670417557	1.60443625101871	2.4036197387997	2.41967247437081	2.05969426594816	1.4454687569276	0.337932952059891	0.203697927109945	1.71823005829165	1.78111275333357	2.1222927796426	1.07923089061567	-0.632049663364875	0.139013011897217	1.4262177325458	0.383541225439712	0.22598406947495	1.54384760244348	0.101996493910636	-0.632049663364875	0.320242062575416	2.3426615737616	2.2178977439335	1.3196753625989	0.971663249972738	1.47607172132413	1.16617352880039	0.430325527630759	1.28854407419301	1.01396544759261	1.52753143648757	2.60733467664419	1.79000874575392	1.97161785098256	-0.632049663364875	1.82643657481411	2.00015069577494	1.59510902522248	0.894555974796418	1.93962766399625	2.05089807177096	1.51676032900658	1.24471694553867	1.88442969916244	2.24667244236404	2.12570702077152	2.19128234237426	1.54543799675099	1.32552755173433	2.15154179120597	2.42387583342666	2.19622245254609	1.11719734310212	1.85671858857442	1.65662651983989	0.758772727446606	1.41922453638051	1.26053671796949	1.19191859596083	1.67564574979112	0.809705686532717	0.664396615232363	1.55096987257158	2.24339382369376	1.59555930527802	2.08527707834887	1.64848777721219	1.82283264426333	0.995995647019631	2.41952078206973	2.0510414259443	0.758339114513675	1.98678408552965	1.82687107567003	1.92604427424823	1.65568568720364	0.31791989461232	1.04767726277617	1.35864317195386	1.42299356147682	1.1929511660176	1.52287080809467	1.13676407626006	1.09993262052019	0.880384742902445	2.32975823974219	1.50358165294298	1.03465839622471	1.62772799306999	1.54660668485393	1.0521731929207	1.23973980034682	1.2716675601462	-0.177945300255419	1.42163100539295	0.688111767541054	1.52291154953781	0.797560155145186	0.908991320398155	1.325357344403	1.02759238755009	0.664125727011109	1.38733865239152	2.23884498082663	1.42141319564524	1.74130026692099	1.12550689503102	1.89532167932733	2.08226014974383	2.10663645983799	1.87815036611262	1.39202379365102	1.40126073229229	1.21085400626614	1.41185366386269	1.45857747228834	1.58802328911571	1.35789097432089	1.34276271428937	1.95036084911252	1.25738864495937	1.75427353453417	1.50162160136503	0.64066820931481	1.15555670356044	0.257502298536216	0.443808305136844	1.8868751341745	1.62967481605348	1.38761545485922	1.1698174982288	1.27530139189704	1.10085305635259	2.01960657058953	1.01468500052032	1.27177123644813	1.77276523269102	0.806486160469074	1.93708341899497	1.88405474782596	1.04494115224407	0.863412361247214	0.694834218503545	1.08181663161004	2.21300375275667	1.77664857836833	1.45208005324051	1.93036364436933	1.91870443251723	1.55624803076866	1.95650274596407	1.77292744193564	1.33403080581618	0.971799985342106	1.58493824907651	1.0203590292457	0.853096853723008	1.43042902518643	1.11673799085321	1.19347160448645	0.97563194074445	1.20986833205291	0.965394295370651	0.379522989890034	0.367041236560194	-0.632049663364875	0.401207894842194	0.202247442670023	0.942441822729158	0.308816736149567	-0.632049663364875	1.50431451674102	1.87258116001149	1.48514682510014	1.52809062729623	1.65279488490761	1.55883879782703	1.58530673368453	1.00002568345351	0.394889746765722	1.47182136731433	2.0207104889213	0.601166906807351	1.21647083150416	1.7908648219945	2.15031543025606	1.11870857906521	1.88626095699301	0.979549885534277	2.28146610860623	0.31700833637142	1.64119915220647	1.02914813022474	-0.632049663364875	0.305663123059448	-0.632049663364875	1.18234901880286	0.625585943592867	0.883233769203879	0.474731124070735	0.306004841185848	0.0684853442828321	0.275103202006448	-0.632049663364875	1.10713297797104	1.28507824369491	-0.632049663364875	2.0953107035345	1.20486023088943	2.0821538939987	2.14008412670626	0.56389476605846	0.966036578173125	1.14702032433869	1.81144758823607	1.4384247165234	-0.632049663364875	-0.632049663364875	1.68336336070901	0.451702301437738	1.731908708022	1.27141241286537	1.16701294526675	1.22976545835497	1.05248307071297	1.56430975122359	0.927272608797865	1.10773788153862	2.03497684682039	3.04853458046588	3.56043613899723	2.0929887883325	2.1400552307447	2.5689837358705	1.54415419182617	0.904233260664431	1.03894639650731	1.8402375274771	1.26237434467942	1.54174808847923	1.74610539112592	0.903252892640573	-0.632049663364875	-0.632049663364875	2.4213830000021	2.09916629975134	0.61977704813822	3.01852071514598	0.888903571054892	1.49798305461346	1.22252751760833	1.88230686058423	1.85993192883361	0.470925467344129	1.7818289518568	-0.632049663364875	0.953930834811293	1.90013339317699	0.326564261628029	-0.632049663364875	1.61623548046334	-0.632049663364875	1.69179655541801	2.85204323129032	1.86639041552237	1.17644783600345	1.69648113445306	1.18954191571726	1.51294481323645	0.530390367230343	0.996889283035722	1.42638199491177	1.11910330350507	1.87709398476961	2.8850700857089	2.96821336471519	1.63798889227776	0.564807280156861	0.501049747063463	1.04624154294602	2.10293228047384	-0.632049663364875	1.28572697651671	-0.632049663364875	0.232051600936678	-0.632049663364875	0.477883226020243	0.837182136257684	0.453277217852368	1.61983876270826	3.39989498539093	1.78280987925601	2.32716844756612	2.96119593818239	0.667929291395308	2.09577571511862	3.18305130099325	1.15121586324553	2.43516453881354	0.671482771170576	2.50030879294221	1.51665412150178	1.86691511229118	1.94514214106049	-0.632049663364875	1.16766644583036	1.66896986465901	0.777863398912853	-0.632049663364875	-0.632049663364875	1.12425322740542	-0.632049663364875	0.833104670773212	1.32953743576422	0.43442229888782	1.08173308246761	1.46769195186719	0.774540993110663	0.266515437243517	0.392829076633594	1.58867493627378	0.589422966541828	-0.632049663364875	1.52895160408551	1.20105161425255	2.87924736408782	-0.632049663364875	-0.632049663364875	-0.632049663364875	1.0169463694349	1.29060883136637	0.470349808873276	-0.632049663364875	-0.632049663364875	2.50793555125606	-0.632049663364875	2.42729835708936	1.45919241435414	-0.632049663364875	0.459625443319509	-0.632049663364875	-0.632049663364875	0.8888076241554	0.429616422546615	1.47580124593292	0.342648462690321	1.203686408853	1.98752446648634	-0.632049663364875	0.497605628626999	0.377366953024733	1.18213495285481	2.11121740291606	2.09338645945915	2.00236696335696	2.17552657619025	1.52916697781981	2.3431515323396	0.987560527034829	1.71863578813768	-0.632049663364875	0.532109644632593	-0.632049663364875	-0.632049663364875	0.794985982000533	-0.632049663364875	1.59194018096371	-0.632049663364875	-0.632049663364875	1.33589007323215	1.6050802014526	0.834874425170346	0.93328071702662	0.709080348319993	0.876541553373866	1.30145166928197	-0.632049663364875	-0.632049663364875	1.08248535708176	-0.632049663364875	1.74026583710558	1.45008502421455	1.433116122792	1.48442965763597	1.10359954684558	-0.632049663364875	0.46843552012121	-0.632049663364875	-0.632049663364875	-0.632049663364875	-0.632049663364875	-0.632049663364875	-0.632049663364875	-0.632049663364875	-0.632049663364875	-0.632049663364875	0.588827150361279	1.14574789451496	0.567095071119271	2.69738667238203	-0.632049663364875	-0.632049663364875	-0.632049663364875	2.67861214173265	-0.632049663364875	0.651529937746729	-0.632049663364875	-0.632049663364875	1.93954459699949	-0.632049663364875	-0.632049663364875	0.498312898903374	0.84631303429863	0.793319857919621	-0.632049663364875	-0.632049663364875	1.8260417426596	0.92676579981731	1.10051043885635	0.853380156472424	-0.632049663364875	0.947328023934528	1.49390208108532	0.698817300169247	1.92372273215032	2.82154582782775	0.827297579556366	-0.632049663364875	1.08600588913186	-0.632049663364875	-0.632049663364875	0.80872539671255	-0.632049663364875	1.43398574703099	1.90911508491645	1.2302199986128	0.344726580407716	2.98275256978786	1.28012155364117	0.635698221275288	-0.632049663364875	1.41594244885601	1.046480637409	-0.632049663364875	1.2269530217893	-0.632049663364875	-0.632049663364875	-0.632049663364875	0.390777056413754	-0.632049663364875	0.975197926684993	1.33957485680231	-0.632049663364875	0.178764337003823	0.261047923947805	2.03961401732849	1.20412638959747	-0.632049663364875	2.39597711692672	1.71778924514517	1.78035943679713	1.71514867850737	1.50746223038741	-0.632049663364875	-0.632049663364875	-0.632049663364875	-0.632049663364875	2.72823279595698	-0.632049663364875	-0.632049663364875	1.66959762790218	-0.632049663364875	0.82119344290656	0.581020146055003	1.61449829100469	2.0747009769292	-0.632049663364875	0.988333355072304	-0.632049663364875	0.736645911883702	-0.632049663364875	2.06199559845904	0.68971043622337	1.43272990278421	2.02624815796095	2.07520741552085	2.04157284266707	2.52806454733439	-0.632049663364875	-0.632049663364875	-0.632049663364875	1.17390195480882	-0.632049663364875	1.26127127178735	0.919909317025104	1.65168543107587	-0.632049663364875	-0.632049663364875	-0.632049663364875	-0.632049663364875	0.603789178902372	1.60367580240414	1.30753743428003	-0.632049663364875	-0.632049663364875	-0.632049663364875	-0.632049663364875	-0.632049663364875	-0.632049663364875	1.50375608944946	0.901426572956935	0.9068543662123	0.690134313274358	-0.0289098914881907	1.92116023086838	1.22844117944689	0.196074385994338	0.0535023169636017	0.942960032144606	0.347636566233091	2.27178676766342	2.1749813586125	-0.632049663364875	0.405746904830171	0.404566110796631	2.29167294507536	-0.632049663364875	1.08073121188911	0.435048637003091	1.69083674323711	1.41363539949287	1.5979247124293	0.865325495059811	1.7089286193	-0.632049663364875	-0.632049663364875	-0.632049663364875	-0.632049663364875	-0.632049663364875	-0.632049663364875	-0.632049663364875	1.09462439836858	-0.632049663364875	1.15231407554057	3.06593190059618	1.2358471712508	-0.632049663364875	-0.632049663364875	0.327925294978186	0.869976437610872	0.779246007482503	1.61056232088555	-0.632049663364875	1.71977452601707	0.703133010137176	1.76523074283685	1.52358405184001	1.81232290312629	-0.632049663364875	1.73441709880392	2.1605794657143	1.04504722143922	1.48586457594092	-0.632049663364875	0.669020444927823	0.585146901164179	-0.632049663364875	0.480223136517764	0.980204952422165	1.32595322184891	0.855082473818069	1.38211661616592	1.59696454685713	1.39010255504474	0.370484681784083	0.8820294025681	2.31605173281257	-0.632049663364875	2.56065203983372	1.14902406803222	2.28691896503903	0.260739340003621	2.27331068935088	1.69971809464844	2.5930420021883	2.6466653548824	2.34609597022461	0.902959052267784	1.73334126174191	1.79825865868095	1.17023904590808	0.97660943046621	-0.632049663364875	0.361613713559053	1.86177287019009	1.58149430257242	1.43112250167913	2.31102414299914	1.36678298572764	0.239145822763007	0.631452956095255	1.10392204873634	0.653522222488771	1.8720268245785	1.01641043966289	0.273003790701688	-0.632049663364875	-0.632049663364875	0.423760286880235	-0.632049663364875	0.122166360247455	0.0663572060738681	0.431391055423725	0.839616805974301	-0.632049663364875	0.724053481589955	1.25969803760772	1.15143538204181	1.24589047787834	0.657259009977888	1.30762628489268	0.401124231865992	2.41852735792133	1.10997151977194	0.594512605152882	0.585738886416489	0.524202921486692	0.181020663288045	1.36714061526996	0.376451559696896	0.326373561223704	0.954078262601768	1.1143014598316	0.401905639481094	1.16794668407329	0.522587637884252	0.553208119808851	0.0544352653819044	0.382533535334042	1.41257849040645	1.54380381249641	0.690735308547028	0.478337393648609	0.801524754141434	1.24572566903175	0.947641055551477	0.546060932370978	0.619023602712704	0.635027239072136	1.53594173435989	0.560939305539821	-0.632049663364875	-0.632049663364875	0.817903144456291	0.71170952615752	1.97936684124969	2.32300336051958	1.05308597932243	0.604400720528137	1.24243651322619	0.885935423305203	0.720851663637743	2.21505878028098	1.74198229264681	1.58332227525449	1.14834039428855	1.755826545695	1.38692361684684	0.829930893903799	0.893524812134912	0.673404869143431	1.15066733644942	0.856392527894748	0.413405678567841	-0.632049663364875	-0.632049663364875	-0.632049663364875	-0.632049663364875	0.48681092743332	0.6177700175664	0.475650550121574	-0.632049663364875	0.976826830781274	1.2464469552585	-0.632049663364875	1.32481858322897	0.450501199844391	0.496093199469869	-0.632049663364875	1.93435282584822	1.78398075710697	0.929100155124587	1.00419103713083	0.265765782416665	-0.632049663364875	1.74897034583785	2.62756038748144	0.837715817816108	1.85631129940961	1.41884446558888	1.83967119280559	1.13546351714341	1.44772472693344	0.842179782719713	1.42734081385186	2.15598237213882	1.54656675337876	2.8849565236908	0.925550949158963	1.72202956403897	0.0622874219044268	0.759917300855751	0.296199039038108	0.659001904513527	1.304350665686	0.61390094851449	1.25565306913244	0.692305389306401	1.87287446843406	1.47570659918894	0.0526791733980057	0.938783719637804	-0.149666085660163	0.986347747798038	1.82460478174807	-0.632049663364875	1.02163323728562	0.591273951467034	0.816781260146477	1.51345260518191	1.42778862637574	0.969418041618973	0.717198374872074	1.12823825531445	1.57701610468508	0.681991012826313	0.598495941902785	1.14765732009635	0.671208683517458	0.787521734975965	1.29302790478243	1.41254076762332	1.31883061571825	1.81863558101253	1.42553911202335	1.7378319852853	1.41314453046125	0.656991321632736	0.434332885163093	-0.632049663364875	-0.632049663364875	-0.632049663364875	1.07313532805116	-0.632049663364875	0.827297579556366	-0.632049663364875	2.25160945899011	0.697528460608923	1.68606941214155	1.19059886473622	-0.632049663364875	0.566751308393343	0.500744960043101	-0.632049663364875	-0.632049663364875	-0.632049663364875	-0.632049663364875	-0.632049663364875	-0.632049663364875	-0.632049663364875	-0.632049663364875	0.571121221231746	0.68618950442085	0.614647797005583	0.287587018543362	-0.632049663364875	1.16911542080744	-0.632049663364875	-0.632049663364875	1.57966999844755	-0.632049663364875	0.709080348319993	-0.632049663364875	0.31791989461232	-0.632049663364875	-0.632049663364875	-0.632049663364875	-0.632049663364875	0.255527024968839	-0.632049663364875	0.492680841219788	0.502882122679563	-0.632049663364875	0.839765548194964	0.535672771720071	-0.632049663364875	-0.632049663364875	-0.632049663364875	0.982173729850722	0.465957409706598	0.849837328492881	0.570544292947129	0.203590305314333	-0.632049663364875	-0.632049663364875	1.11621335289507	0.951513169668355	1.81896209422782	-0.632049663364875	-0.632049663364875	-0.632049663364875	-0.632049663364875	1.08411785491965	0.696527893261125	0.603056182659538	0.621160893809103	-0.632049663364875	0.906493376999921	0.494484658394812	1.62337656665021	0.932258775575431	0.732395113652401	1.18127926867783	1.13896654310689	-0.632049663364875	-0.632049663364875	0.555523738220088	1.13842658483279	-0.632049663364875	2.01436737137248	1.95140986837527	2.09997028582761	1.51280381130732	2.52719433081779	0.414693698279967	1.16435786777292	1.84921106863646	-0.632049663364875	-0.632049663364875	-0.632049663364875	-0.632049663364875	-0.632049663364875	0.288572230664034	-0.632049663364875	0.689145723078782	-0.632049663364875	-0.632049663364875	2.21665346134764	-0.632049663364875	-0.632049663364875	1.60523637889929	0.755665114034333	2.00068023085837	1.91363667362629	1.86808897995678	0.794652416779142	1.47182136731433	0.397291036316966	1.60836553493508	1.82485820858679	0.549271338689199	2.76588227257368	1.40605196176173	1.18925390136791	0.511206118179528	2.29348956450703	-0.632049663364875	0.82380263347269	-0.632049663364875	1.35683018669584	-0.632049663364875	0.478175145852048	-0.632049663364875	0.706027007391647	-0.632049663364875	0.913715848002445	0.442898250973249	0.582313904092851	1.28410610247134	1.8379570348629	1.01648697710691	0.567898001928732	-0.632049663364875	1.04183210088341	0.51557343217733	-0.632049663364875	-0.632049663364875	-0.632049663364875	0.571698740059897	-0.632049663364875	0.865881931721873	0.44645666385403	-0.632049663364875	-0.632049663364875	-0.632049663364875	2.5136494350624	1.73352048320565	1.17220926213152	0.617895254944649	0.688299629488523	-0.632049663364875	1.76843262987692	-0.632049663364875	-0.632049663364875	-0.632049663364875	-0.632049663364875	1.0753687963668	0.461790402458057	0.886891491057693	1.88870418353762	-0.632049663364875	1.03226948092527	1.09507065389787	1.02144056424433	1.52429786561806	2.57872714492578	2.4478261251846	-0.632049663364875	-0.632049663364875	-0.632049663364875	0.461979087939171	1.33554545318609	-0.632049663364875	-0.632049663364875	1.05127871245609	1.09717796073357	1.40368411814986	0.743076308116763	1.73352048320565	0.920712487240958	0.835228939468759	0.688722529991009	-0.632049663364875	-0.632049663364875	-0.632049663364875	-0.632049663364875	-0.632049663364875	0.660076977855086	-0.632049663364875	-0.632049663364875	-0.632049663364875	0.495489427189737	-0.632049663364875	-0.632049663364875	-0.632049663364875	-0.632049663364875	-0.632049663364875	-0.632049663364875	0.642580859088269	0.863473991176712	1.36624682410969	2.15577700531663	-0.632049663364875	-0.632049663364875	-0.632049663364875	-0.632049663364875	-0.632049663364875	0.961020726758313	0.898371749586029	0.389795142477011	-0.632049663364875	0.367197219999285	1.89641496984228	-0.632049663364875	-0.632049663364875	-0.632049663364875	-0.632049663364875	0.656055353432998	2.03570762923858	-0.632049663364875	0.532432610666223	0.941923992497415	0.15871080334377	1.57762202554763	1.58698927748302	0.295463840777564	1.54905920923656	1.97719109617894	2.900220686225	1.27669097671145	0.687595444626518	0.612534212173075	-0.632049663364875	-0.632049663364875	0.306620587303917	0.631965908183881	0.869416643324942	0.811713435511834	1.94442959912072	-0.632049663364875	-0.632049663364875	0.889479533515631	-0.632049663364875	-0.632049663364875	-0.632049663364875	-0.632049663364875	2.015202870998	-0.632049663364875	2.03230179142873	0.546171327066172	0.510688545362385	0.612782470813376	0.887944703609246	1.44988808860158	-0.632049663364875	2.02119082820065	-0.632049663364875	-0.632049663364875	-0.632049663364875	0.586450080921968	0.797158317805048	1.1415364881018	0.714938160652867	1.07078493748877	0.648092324741859	2.26848786674652	-0.632049663364875	1.66076426762433	0.90639495794497	0.704578314585229	-0.632049663364875	0.557435754634997	1.48901590483815	1.37926956046588	0.570774993457156	0.221350407330313	0.840211973100996	1.11805115490471	-0.632049663364875	0.578441435652898	-0.632049663364875	0.748640561305522	0.491581513849918	1.29913975803339	-0.632049663364875	1.17923887991801	-0.632049663364875	-0.632049663364875	-0.632049663364875	-0.632049663364875	-0.632049663364875	1.30775957865119	1.40536586202182	1.1653350092105	-0.632049663364875	-0.632049663364875	1.11595116821136	-0.632049663364875	-0.632049663364875	0.644805536853158	1.94777404240878	0.547719166657997	1.34269652182297	0.900417640739397	-0.632049663364875	0.290615302529942	-0.632049663364875	-0.632049663364875	2.03643893658018	1.88173955266344	-0.632049663364875	1.17758198430501	0.812483983033898	0.705302236646576	0.127918523479979	-0.632049663364875	-0.632049663364875	-0.632049663364875	1.43902737217037	1.25969803760772	0.246958627273569	1.00772201913739	0.544572754368073	0.0610759243814689	-0.632049663364875	1.66350530214142	1.26474310622427	-0.632049663364875	0.901980482881839	-0.632049663364875	1.81994229423926	1.02456809356807	1.53927579619802	0.971411437159389	0.435406892202031	0.571467661601966	0.369229650609882	0.380965713543457	1.03509000604614	0.540951759039637	0.567324363032913	0.28640765177657	0.671482771170576	0.634537387835432	0.676299500716729	1.3901638045247	1.44733196454552	-0.632049663364875	1.48442965763597	1.46638667150685	-0.632049663364875	1.41628335636287	1.17489104221884	-0.632049663364875	1.30112100060645	0.970872135457028	1.36268105683302	1.77336575487231	2.9317248678965	0.0257131135193837	0.966643707971748	1.7950849697449	2.05882956400615	2.51862545215238	0.486843908806327	2.1018683852803	0.685347491177428	1.49062526118359	2.03657195800081	1.74113873412428	0.974547396151985	1.06998253784353	0.514426195909387	2.37355155067431	1.04036808165793	0.204020964247846	-0.0546020923795296	0.275645597738235	1.98647938083192	0.362153690186762	1.31456368231637	1.54163887311151	1.23153455730467	1.64971633934589	1.6998910461103	1.61509014546019	0.115175375645544	1.47718831202513	0.818853919202988	0.837093230707259	0.305116912513384	1.0310974289174	-0.632049663364875	-0.632049663364875	-0.632049663364875	1.39218750279244	0.613030835536558	1.12549080946549	1.954079218263	0.417452646890071	0.374982611141382	-0.632049663364875	0.550271460314555	1.38132818046339	1.05151942866492	1.13896654310689	0.676161347319741	1.18384910630923	-0.632049663364875	-0.632049663364875	0.991765824817156	-0.632049663364875	1.13331565468052	0.777944647044242	-0.632049663364875	0.386536315185384	1.17390195480882	0.99309889755482	1.65070036259342	2.19887241488454	1.94838840691574	0.444902514579287	-0.632049663364875	1.04671980868766	1.06170017030151	0.97498101779892	0.314354196058174	0.535997841831823	0.378563561983892	-0.632049663364875	0.136151749049974	1.28208449139116	1.55105815497613	2.57126077179943	0.474682777878825	1.60707346230226	0.735048498153256	-0.632049663364875	0.30050071057104	0.822235887977241	0.908365992557566	0.223773784715384	-0.632049663364875	-0.632049663364875	1.96212539791842	1.64670925004116	-0.632049663364875	1.44684126033699	0.756922072087039	-0.632049663364875	-0.632049663364875	0.760549667703717	0.793902517634205	-0.632049663364875	0.310125767369116	0.681433392773822	0.770672966548981	0.206614571615825	-0.632049663364875	-0.632049663364875	-0.632049663364875	-0.632049663364875	0.0987554522033133	1.25405942413355	0.161989949476768	-0.632049663364875	0.242088246097564	0.344577836715924	-0.632049663364875	1.151545164614	1.23890530138547	0.761974782250754	0.582549449392699	1.05244289411197	0.47204662237386	1.53753473968287	1.3008730857483	0.0905601210094249	2.0408378418968	1.47071156780454	1.06064334585724	0.901589441678165	2.15577700531663	0.834165960477643	0.235700020493265	-0.632049663364875	0.657794745703089	0.495539715422741	-0.632049663364875	0.990435197703977	0.536268880522536	0.224282804955643	1.93009655299223	1.18556698448656	2.72016822259698	2.01800425619279	1.16032263673981	-0.632049663364875	0.69055848399547	0.493481782630211	1.63563346638514	-0.184872754574623	0.105059247609538	1.38515587393369	0.451748553750532	0.193023058170011	0.632179770146409	0.272718288350999	1.84685574690639	0.382050587580615	0.0245626245934495	-0.632049663364875	1.17066081975489	1.80350878238985	-0.632049663364875	2.40569456223013	2.93564848506163	3.02142086928228	1.15341383580213	2.18029345621343	1.31478771331992	0.926563178621984	1.85794147439975	-0.632049663364875	1.06881133687447	1.81456342199042	0.647565216996892	1.16911542080744	1.64791500503974	1.97385031790479	1.10102442281073	-0.632049663364875	-0.632049663364875	0.838249925354597	1.06512474008922	-0.632049663364875	0.653788363136355	-0.632049663364875	-0.632049663364875	0.852651903825481	-0.632049663364875	-0.632049663364875	1.56535560222139	0.478467227964647	0.515364662718463	1.79664896756017	0.437921784743863	0.831045871367681	0.292601461953411	1.85846603653252	0.0444876756549937	0.592411391896675	0.946007855754828	1.40275123691649	2.14325793358115	1.43795843128466	1.07586602219383	1.71120162930348	0.558337797380811	1.29224256296472	1.74303175975881	0.522931476989312	2.75372065972952	1.37036608453841	1.28529443115176	1.74460813529668	-0.632049663364875	2.40237674088929	0.469774784416376	1.05796731434922	0.619588595622833	1.25109917340967	2.79727443836562	2.06688298519783	1.25089184095675	1.71435794659598	-0.632049663364875	0.564236785053545	0.830722922857924	1.20032127123935	0.979877344592193	0.760918837240099	-0.632049663364875	-0.632049663364875	0.796154803764755	1.00622605821626	1.55797096044968	1.12757265331189	1.36687237897253	1.56243026219037	1.5107477231396	0.646578146376175	1.12726223531352	1.92394076598014	0.974186244382785	2.38891358763648	-0.632049663364875	1.19074310340262	0.573145127069329	1.49796324664682	0.279998376082974	1.24701413069159	1.55522830154345	1.54505814398266	0.118222891287401	0.0356099866675942	1.68440911353052	1.92864009808829	1.63528758630297	1.60731728054345	1.87029930700627	1.11877435240495	1.46449674409499	-0.118163754380315	1.32323267468676	1.24178711532915	-0.17660560794612	-0.229883021456596	0.498312898903374	1.70006402939812	1.20137642633125	1.26255833528265	0.83098714181802	0.484441658941883	1.77987009782509	0.853076622361942	0.656322623676712	-0.632049663364875	-0.632049663364875	0.578324499474975	-0.632049663364875	-0.632049663364875	1.80931125767867	-0.632049663364875	-0.632049663364875	-0.632049663364875	-0.632049663364875	-0.632049663364875	-0.632049663364875	-0.632049663364875	1.24861467155723	-0.632049663364875	-0.632049663364875	1.25765736364133	1.63459621460261	2.28033573613488	1.49121478305398	1.71277846781213	1.64549690381276	1.74716851092183	0.42511917259592	0.499021107342303	1.914392281377	1.38503409548338	0.626474977907533	1.24613775399774	1.04445077885986	-0.632049663364875	1.93490385791903	-0.632049663364875	1.28783889587213	1.10243966614627	0.501253034908947	0.763482518745691	1.74515231938353	1.83715812578773	1.4593914587723	-0.632049663364875	-0.632049663364875	2.08104948498819	2.53000081077245	0.288835324427872	1.47081240074663	0.414178090603871	0.933996959303438	1.42230293126446	0.802030451989737	-0.632049663364875	-0.632049663364875	-0.632049663364875	2.05278577383643	0.550939209717125	0.930117515967195	0.840033367442636	0.987891638034414	1.5458349903387	0.842179782719713	0.750506205895465	-0.632049663364875	-0.632049663364875	2.35954581342248	-0.632049663364875	1.25250005333599	3.34330692389034	1.92831151606498	0.69084142778752	1.3095945417149	0.555299225232462	1.07512030629576	0.594452463528346	0.821367069981853	1.87917582092208	0.659136183386424	0.616894108194931	0.764675347776859	1.07053795416973	-0.632049663364875	-0.632049663364875	0.559467401741761	1.66308947447097	1.48504433690731	2.58968519095969	1.41495836130426	-0.632049663364875	-0.632049663364875	0.745543282937567	-0.632049663364875	-0.632049663364875	-0.632049663364875	-0.632049663364875	-0.632049663364875	-0.632049663364875	0.955934249057343	0.206560368693436	1.74474415213796	-0.632049663364875	0.635440060941384	0.927576869862092	1.60531447761607	1.24660160012377	1.40331084402906	1.63290453918699	2.7242174017981	-0.632049663364875	1.91785383845858	2.05489421663273	-0.632049663364875	-0.632049663364875	1.106442244684	1.07524454109906	-0.632049663364875	-0.632049663364875	0.855021602833367	1.98829155203854	2.14922654249326	-0.632049663364875	1.89694531693782	-0.632049663364875	2.24786718607713	2.10958872393299	1.10618338041613	2.00092744221788	-0.632049663364875	2.99859292888151	-0.632049663364875	1.18342021928132	1.42791661536274	1.06292143718541	2.9166513130138	2.36143824288156	1.76940924748298	-0.632049663364875	0.831868628712136	-0.632049663364875	0.333918419397216	-0.632049663364875	-0.632049663364875	-0.632049663364875	1.77108577022429	-0.632049663364875	1.11189871432023	1.34153899673891	0.961765542224493	-0.632049663364875	0.680041573494433	0.431391055423725	0.337932952059891	0.651132277285022	0.44471998357682	-0.632049663364875	0.394642007744758	0.975849045982741	1.22689264710472	-0.632049663364875	1.01982410009358	1.77678923519345	1.64017649622306	-0.632049663364875	0.98469722809578	0.685628033240896	0.587637378636596	-0.632049663364875	1.53898538541388	0.405578047155852	2.91910457398642	0.909551301203822	1.33726997135161	0.547829892183521	0.682968078042513	1.26981954193862	1.75061134114963	0.699390985068401	-0.632049663364875	-0.632049663364875	-0.632049663364875	0.509551631511857	-0.632049663364875	1.19740658432865	-0.632049663364875	-0.632049663364875	-0.632049663364875	0.545288785105001	-0.632049663364875	0.880605909615925	0.192656362113489	-0.632049663364875	-0.632049663364875	-0.632049663364875	0.406338361173663	-0.632049663364875	0.579494947265037	0.308885538144675	1.91603501487002	-0.632049663364875	-0.632049663364875	0.831163345990948	0.747399835340129	0.124833689744082	1.29519145529387	1.80878760610984	0.998231799591638	1.70218566149786	2.30440729885479	0.424154423632154	1.05200109416336	0.700180675302762	1.21908230847807	1.95157799542268	-0.632049663364875	1.05336750336039	1.40705090367138	1.41300613076735	2.04186699143693	1.6153506823567	1.78276269635587	1.81329640464348	1.12072819070194	-0.632049663364875	1.08920528420621	0.260924463835846	0.0292892625179239	1.59715030659006	1.42074649466967	0.638740084410475	1.41068182540413	-0.632049663364875	1.77937160504284	0.320948086600255	0.897011176050877	0.327638426965555	2.55707193291323	1.09811641630407	0.409391348999215	0.509345177416802	0.520713573389885	1.13734779475453	-0.632049663364875	1.93755306240329	0.269968037225708	-0.632049663364875	1.68241214592799	-0.632049663364875	0.434243487212456	0.841374071507697	1.05934468175796	1.78534227901678	0.903350867108154	0.323854225129621	1.73549415721841	2.21269536216992	1.29248790200358	-0.632049663364875	-0.632049663364875	-0.632049663364875	-0.632049663364875	-0.632049663364875	1.4298387233169	-0.632049663364875	0.622043231631225	0.500643402945925	1.90750522069884	-0.632049663364875	0.73148795215167	2.11017812169574	-0.632049663364875	1.17758198430501	-0.632049663364875	0.966786636856779	-0.632049663364875	1.52852101210425	2.0814953534575	2.42913581422778	1.06856500043904	1.1303720443675	-0.632049663364875	-0.632049663364875	-0.632049663364875	-0.632049663364875	0.729526917029662	-0.632049663364875	-0.632049663364875	-0.632049663364875	-0.632049663364875	-0.632049663364875	2.32430278665346	2.33850589755389	0.724725709564104	0.962937537066931	1.56655234289524	-0.632049663364875	2.24712031350021	0.450870470645832	-0.632049663364875	-0.632049663364875	-0.632049663364875	2.3371242277367	1.65910695750154	2.08111316864069	1.56857543806203	1.59575802888096	2.11207958175422	2.3549778225966	2.23642331501831	1.52472642782708	1.15011919528324	3.28711274570342	2.36793750830324	1.90189122912318	0.142126038508252	0.598677660093679	1.40761331896815	1.71133293185688	3.67573988191409	1.73972444199647	1.15727523970653	2.31104576313781	1.9193178128098	1.18399212037361	-0.632049663364875	1.78332904415759	1.51739783994368	3.19692433486196	2.54738403766672	1.31193582821128	1.86948090556726	0.662502953663956	2.77172714656203	1.95023377003174	2.09774141358087	1.10411561523181	0.903252892640573	-0.632049663364875	2.49434158645387	-0.632049663364875	-0.632049663364875	-0.632049663364875	-0.632049663364875	-0.632049663364875	-0.632049663364875	1.04314028663077	-0.632049663364875	-0.632049663364875	-0.632049663364875	-0.632049663364875	-0.632049663364875	-0.632049663364875	-0.632049663364875	0.639584220318555	-0.632049663364875	0.95445750288594	2.14287926917833	1.6660875879068	-0.632049663364875	-0.632049663364875	0.663719623138219	-0.632049663364875	-0.632049663364875	1.28491614036781	0.657660766865677	-0.632049663364875	-0.632049663364875	2.52702036946138	2.48966035005501	2.08820668893375	0.999913436115782	2.72807428539584	1.63717998088676	1.68224238786038	2.11707936961326	2.14141999657946	2.55488974420107	-0.632049663364875	1.45541915172401	0.529747027598776	1.02155616201447	-0.632049663364875	-0.632049663364875	1.04171328904542	-0.632049663364875	-0.632049663364875	-0.632049663364875	0.936150063661012	1.421985063372	-0.632049663364875	2.98552221875802	1.59044055736411	0.832398080644636	-0.632049663364875	0.724875191675701	1.07276372585407	0.640885245344863	-0.632049663364875	-0.632049663364875	-0.632049663364875	0.814457258258087	-0.632049663364875	0.902078277672342	1.33589007323215	-0.632049663364875	-0.632049663364875	-0.632049663364875	0.833458246578693	-0.632049663364875	1.27189087926685	-0.632049663364875	0.56139297863201	-0.632049663364875	-0.632049663364875	-0.632049663364875	0.615021580993358	-0.632049663364875	0.357698026332032	-0.632049663364875	-0.632049663364875	1.44029236319262	1.54671317745477	-0.632049663364875	-0.632049663364875	0.561847019428203	-0.632049663364875	-0.632049663364875	0.465577206908604	0.427495067683056	-0.632049663364875	-0.632049663364875	0.99254315289496	0.831956841521883	-0.632049663364875	-0.632049663364875	-0.632049663364875	-0.632049663364875	-0.632049663364875	1.2565606536101	1.62138736152867	0.151386503729928	-0.632049663364875	-0.632049663364875	-0.632049663364875	-0.632049663364875	0.84379411370413	-0.632049663364875	-0.632049663364875	1.25781415716971	-0.632049663364875	-0.632049663364875	0.550493954309315	1.34159683514128	-0.632049663364875	0.166765322064531	0.509500010568429	-0.632049663364875	-0.632049663364875	-0.632049663364875	-0.632049663364875	1.60766054213021	0.488197917730824	1.50473356785197	-0.632049663364875	0.813770232343054	0.792488388675738	0.559015286131077	1.8045699642138	0.718331565655507	0.42013998994842	0.257237042545632	2.08474967475376	1.92650625280205	0.699247513731257	-0.632049663364875	-0.632049663364875	-0.632049663364875	-0.632049663364875	-0.632049663364875	0.590616464689092	-0.632049663364875	0.860337981801829	-0.632049663364875	-0.632049663364875	1.76662155115784	2.05191885450099	1.40461801382249	0.992098863435385	0.471982491542617	1.55391729094979	0.378164362454468	1.31422774888254	1.00216167572188	1.22107772906065	-0.632049663364875	0.707043115269522	-0.632049663364875	-0.632049663364875	1.78534227901678	-0.632049663364875	-0.632049663364875	0.466813883172266	-0.632049663364875	-0.632049663364875	0.56389476605846	-0.632049663364875	1.43400508191782	0.124833689744082	0.0295890665091031	-0.632049663364875	-0.632049663364875	1.17150504676321	1.58561241949424	-0.632049663364875	0.409476423269013	0.492981052875656	0.328140563332853	0.485624965666727	-0.632049663364875	0.962298028959554	1.69132509633255	-0.632049663364875	-0.632049663364875	0.960312099937849	0.516984735942034	0.137239178030831	0.0276618466223751	-0.632049663364875	0.63841573709561	1.1632426235776	1.7643046596492	-0.632049663364875	0.658867655692535	0.738476496858399	-0.632049663364875	0.468626633148391	1.03344339347174	1.22915980345031	1.44851078301245	1.51178221479987	0.560372730538673	1.1543773987133	1.47918817788016	0.342056408721041	1.36179195596596	0.553618253728523	-0.632049663364875	0.443262078016869	0.352526991636435	-0.632049663364875	0.37371577588316	-0.632049663364875	0.780631577134545	0.51463460340399	0.848660512251225	1.81427088617057	0.909551301203822	1.40530351647156	1.31210331566082	0.0113218154217133	-0.632049663364875	-0.632049663364875	-0.632049663364875	0.574885692629514	0.207374172812581	0.764118418042458	-0.632049663364875	-0.632049663364875	0.257114671993689	-0.632049663364875	0.486415311259805	-0.632049663364875	-0.632049663364875	0.328068796033468	0.679208007919637	0.342056408721041	0.384591449675698	0.354573425298085	-0.632049663364875	0.720703140500421	0.908662130391434	1.32029538820738	2.22489297534545	1.77052660312062	0.437921784743863	-0.632049663364875	-0.632049663364875	0.284514155767814	-0.632049663364875	-0.632049663364875	-0.632049663364875	-0.632049663364875	0.628703472858368	0.767307404695853	0.535564457730779	0.0279933083941111	0.857812076706431	1.60687785261974	1.43769949201746	0.915408597948902	1.22247748129765	2.13826524818079	-0.632049663364875	-0.632049663364875	0.6895692090767	2.18340935369753	0.137920428685192	-0.632049663364875	0.199362005293688	0.888903571054892	0.75433230450851	1.45728388872681	0.402632343445616	0.240379139729042	1.92490068354788	-0.632049663364875	0.765471801507306	0.932667374202728	1.75541378043307	0.370563230529832	1.03815774701954	1.78750197345098	0.705447122849772	1.12231246125121	0.933127331237597	0.663651965795363	1.09634711322921	0.489389664437155	0.368486029818783	1.56287740529757	0.309918826237606	1.86205808726002	1.54814939596158	1.1445682128923	0.962582184165102	0.515521232260953	1.80913667564618	1.48238381501218	0.700204621117814	0.293863966437913	0.647828712536215	0.0885703746960645	1.27596916761664	2.09660292078641	1.27272886884974	2.46569449569625	1.43737592642895	1.19688722679566	1.76423061172628	2.21471339809889	1.12690762467779	0.806217398093565	1.38900081431098	1.13237783572021	1.07998067904051	0.849429736280466	2.02457812222712	0.319607572010443	1.10877597260787	0.656389459882887	-0.140909907372189	0.518189864580487	0.835832045745523	1.30919384009131	0.538496449855015	0.531276195659957	2.05418501090063	1.49597480177457	-0.632049663364875	1.65522387265979	1.96375797942162	1.65429387229152	-0.039987437855426	2.39996385846504	0.883313078034917	1.84169396529639	0.76890785641909	0.984733865405625	1.38906198488079	0.136785698508941	0.288572230664034	0.230153159247878	0.0506123593154076	0.027761249490186	1.9968913481779	2.10649445012592	2.05644253934731	1.45098586786759	1.99130213322012	2.13177362703521	1.2406305985691	0.727196739161237	0.990324422272491	1.33615820900243	1.91986057395304	0.294163505727119	1.26265034614775	0.285688473255754	0.953685189661713	1.78610492519134	1.61490409293673	1.39004130995322	2.61152511952656	1.35834600551176	1.42700510640112	1.1744387338249	0.969525651280043	0.930830545340718	-0.0510175521042603	1.31753699821465	0.816810002652191	0.840792770463882	1.97065769997396	1.51899361460298	1.717759864915	1.3045759101921	0.676207394956802	1.63368286178841	1.11070759737514	0.641667233802336	0.788313857092423	1.26057417918702	0.968375064879532	2.25416176518394	1.98155360184453	0.626538531940982	1.73205511988539	0.134616619083668	1.54354111761125	1.72922849060277	0.399203898100031	0.974374020667343	1.04901976939091	0.829974870822608	0.355523861238879	0.448566873442662	0.378523627167935	0.508726289630757	1.63662151008347	1.75077559625928	0.68625972463356	1.56019785935548	0.616081940621191	1.55708173674294	0.760945214644715	1.44684126033699	1.92078394942322	0.214827787160672	1.6946990991975	1.57110441093007	1.28800157576224	1.2963410965782	0.835110747134618	1.55694842872602	1.51654792665235	0.798946154210412	2.13013951372522	0.963310847773059	0.454345341300652	1.06109028204119	2.0068076657766	1.65946184677077	-0.0355956265880793	1.69394254247899	1.25413747124401	1.69130673259247	0.631196647525202	0.756607600393656	1.15789760588476	-0.632049663364875	0.914312820214015	1.00143023665548	0.028790204683624	1.14187527292434	1.11639693543104	1.21669433925961	0.928524303585445	1.15176477612463	0.582549449392699	1.32078421819921	0.296834958850918	0.196285680844133	0.694175838338481	1.57308744960128	2.11283457847217	1.73846238531527	-0.632049663364875	1.4116359161036	0.101543445202332	0.937863566922634	1.14004758830627	1.98886974247302	1.53146752867762	1.41071319315489	0.588708061624644	1.19227364844553	1.35585896669688	0.63964920373627	1.27173135939361	1.96090270463421	2.05759814030476	1.219979633632	2.02753038018775	1.67070351888984	1.01008552108699	-0.12849911099313	1.06615516527341	1.21282900806394	0.359332030173805	1.16060026217661	1.682051446847	0.970602636451693	0.803211932448279	1.99610012179312	1.56038616028049	2.25971649847198	1.55976014385296	1.85200443152363	1.47607172132413	0.427759749403151	1.23630515329425	1.41299355007935	2.06251143183204	1.6044557580129	1.03250411443542	1.3714439708016	1.95602680191617	0.781693134741342	0.614336493624068	0.939718833193047	1.17284359533886	0.496496094663058	0.487553505980828	1.71246288913535	1.02922600348481	0.961233451960541	0.568165900291858	1.65982978411514	0.833988961666488	1.70445112597117	1.55204245897278	1.7488792622755	-0.055686331020989	1.77472833314515	1.40648885602112	0.939392090372671	1.31290772548552	1.88118613192424	1.93119663103829	1.23044736496048	1.51199348340265	2.01665515636213	1.43708482041095	0.41492302862404	1.03282685709989	1.56913821214638	1.9928830017921	0.808555060437686	0.666092432971491	1.10484730923461	1.55306892036265	1.25838932519231	0.937863566922634	1.43884680935149	1.70052547383708	1.53143153706181	1.4538132915419	1.05244289411197	1.22474893173222	0.993210097574433	1.73581751326949	-0.632049663364875	0.855788978259169	1.43176510458172	0.950499497687368	0.450593492662957	0.581866636585329	0.494158516402517	0.45581957771714	0.716263813099098	1.79519039439064	1.82416268548572	2.00360748017361	1.77236509355139	0.762265472718453	0.669179736382511	0.640733311777129	0.775936752136305	0.730862342005498	1.33990670496506	1.35633560788457	1.23467795176495	0.972167140624512	0.280859061547593	1.14441710097728	2.0591657501424	0.77710557512001	-0.236129610375754	0.788677235737555	1.43840250678955	0.0473247995452927	0.429616422546615	0.912573078027817	0.810559300189263	1.5906198696209	1.07078493748877	1.76504545443748	1.34417468176918	1.0343838663788	1.22350384921903	1.84488932586397	0.901516146015451	1.34836462638999	1.42568329045238	1.54408118486779	1.38724708309075	1.30308955447615	0.928766200536832	1.15567837279372	0.72263670175042	0.973951592963093	1.80271077043336	1.6207020826583	1.39998963984016	1.41723102920705	1.30461239279468	0.915568127250428	1.47727142086309	1.79883420017304	1.20085679059126	1.44302322501429	2.44728264086343	1.00943138494779	1.35874646702487	0.0120781787594328	1.79926196771069	0.931963823978228	1.64957584980908	1.56799052380553	2.24915127862979	1.84230102843619	1.21095264057811	0.987119281190385	1.8810010495979	0.742384199616532	-0.632049663364875	-0.632049663364875	2.29658372928456	1.30410178242806	-0.632049663364875	-0.632049663364875	0.960382930989111	0.270851280545685	1.13179785031182	0.094331474408465	2.67397463270663	1.48038348493478	0.688299629488523	2.31160082930467	1.99768319501157	1.29560185784352	2.34786650053923	2.19365215493886	2.43143698991586	0.607591206075813	0.754462848987039	2.24339382369376	0.724650981894797	1.62377492428023	-0.632049663364875	-0.632049663364875	1.17263209411465	0.770271379723579	1.73416596100211	1.57000181216104	1.63762479451032	1.80283409151006	0.522878564522429	0.902730595818816	1.11492950228969	0.555355345006876	0.436842448085376	1.29828269082483	0.958769726871393	0.653721816864171	1.84457315006509	0.557097863766649	1.32080302507687	-0.632049663364875	1.2889131772648	1.58757999749898	0.604645518532801	-0.632049663364875	1.46678808939952	0.0999008153203953	0.0737310586317331	1.24918336527202	0.827253779135078	1.48689094788107	1.51527457463455	-0.0167133942433291	1.1103878000328	1.22162734070783	1.37812131881215	0.550049055383773	0.616269263460134	0.137284556210251	0.165834869643028	1.29905730912292	0.205585951459851	1.96290734476809	1.7267083541067	1.37279325530964	2.05467076373016	0.986568101968709	0.0650940736438348	0.452026155026234	0.0844282099543509	1.15734436704722	0.318868445204586	-0.100113180528433	1.2695897166701	0.870848144094331	1.74562873592697	0.963844487022062	0.87597634894161	0.934252936670393	0.52250832124491	0.383743015100563	1.1520943093607	1.76173485198857	2.01281755415353	1.71429208216545	-0.0163682334354143	0.422143190015805	-0.00481235732228848	1.16617352880039	1.76606498513862	1.3817526321334	0.819517388833891	1.44358159839608	0.955160333514536	1.24182128117792	1.96368990208177	1.43685847205157	1.14513514421908	1.14853176246423	-0.632049663364875	1.16964894243858	1.59947549635801	0.789570026508712	0.29629938724116	0.582078456293988	0.720183587634276	0.500914264728544	0.846570598629148	0.114897646109074	0.862513201060748	1.55623285200929	1.52272822768057	1.91000637003249	2.10273715089567	0.930881503678229	0.700539960263398	1.08521414014639	1.52883197441067	0.793452991414883	0.208652416623309	1.59226883031208	1.51958705894848	1.55796460574419	1.27902113545288	0.85883661125552	1.24988702885203	0.846974314522858	1.69106803668746	0.846879806100329	1.00288758842776	0.305526508327576	0.833347734018823	0.805094030392219	0.253374803427701	0.787778335548572	0.75680974298193	1.43236529729451	1.35676393166717	1.6398358620747	1.30673662161395	1.62361136712489	1.16573419249944	1.37592412568277	1.0991628763957	1.71432783657162	0.998991169064961	1.24586729960924	1.25466363632895	1.6531649978442	1.00735908061207	1.19886259280865	1.47225052924981	1.66976510285262	2.10771362056184	1.99476417092732	0.89582555952602	1.45899341520634	1.42042285404274	1.00486874735609	0.638788751846449	1.77979483704073	1.46946307579712	1.19527219783546	0.995756466666248	1.6490213662458	1.7815990778294	0.75820575432919	1.77631193822667	1.77104066399886	1.6772687158564	1.50025399939258	0.673187182667072	1.31546016846188	1.29931646194623	1.43220234676317	1.6505274180171	1.27978590400533	1.22935705010456	1.29668920259845	1.63940406034342	1.27249379052941	1.29297398488371	1.42573425211677	0.986438920693763	1.27245558388307	1.33519191142483	1.48292173464104	1.63118382610005	1.27313320612208	1.34455188357727	1.04172332874734	1.32555890949956	1.41454235446515	1.1661175996093	1.43993538444603	1.15225912819187	0.91057772954979	1.12213627014563	1.22004469621371	1.41729424442561	1.27904125181747	1.29119660202397	0.716853899441977	0.747855702795761	0.909790687461078	0.939757058597603	1.03831540984251	1.35248025775388	1.41411946242885	1.0019365393572	0.898407124852683	0.84812627495462	1.58766207226144	1.27236962544569	1.16507998537103	1.65846366291876	1.04189608436064	1.6251695620165	1.25710569049376	1.44415999580028	1.25199220905228	1.16872900588175	1.14204037548466	1.61437326870313	1.00817732182868	1.32494709818981	1.30018102699147	1.19695267863196	1.57310383837732	0.987471205565682	1.229504772337	1.03873409562219	1.42864418481647	1.12772347281707	1.41178961468872	1.17515029431792	1.13751077141362	1.25191705770097	1.27370094621808	0.30300658460491	1.27938330544968	1.12180602042336	1.80170818575707	0.664441775122848	0.188774392061498	1.40989352596109	2.08107495797558	1.35017451188543	0.508588855577841	1.34047758069351	0.827209981597608	1.18411926570746	0.711358324630071	1.61058476422656	0.394245885859206	0.532346467782271	1.51922181570391	0.13625733270492	1.32663474544386	1.69330075669707	1.22067824775136	1.46985255661982	1.96131809318297	1.2715364328608	1.36714061526996	1.82245858855762	1.38110776949549	1.86498819360571	1.31140567384351	0.844846799068267	1.86385506818409	1.68555823739326	1.2470657117728	1.13479166989924	0.510567849829051	1.30840783956737	0.932988582396432	1.59679310986708	1.08416620732076	1.47820462526741	1.19193735797115	1.35358538734641	0.59239807543671	1.22257755703672	1.73272704513636	1.71078710966152	1.19509568967018	1.50325031800196	0.674241089325002	0.631709376288938	0.752544673731326	1.33859974643529	1.18693440722465	1.56698748856356	1.17620182188375	1.63868714757109	0.95291740285812	1.92086365344152	1.11335728507	0.912385979905681	1.04073974825111	0.757171138758727	1.24019931265494	1.7495873409802	1.34886875044336	1.57388691140522	0.668451889678701	1.35025051902988	1.20482760137473	1.51673200576774	1.51971086976212	1.42597322188823	1.17820427758577	1.07398243988231	1.25186299026431	1.36756154910623	1.88138142135231	1.2230580942419	1.26420106860085	1.67871440910633	1.3611523811765	0.257481888406686	1.96498940592483	1.92704688015149	1.53853180662574	1.53782468124487	1.20745241951662	1.7576019419006	1.43906237791934	1.10979921992209	1.18567658367432	0.954259956696781	1.12778891103148	1.08266458036572	1.16847006314161	1.56174777935477	0.873326133999663	1.12954894840927	1.35107805088756	0.826438025892453	0.937620787433001	1.23617154836201	1.19421272363915	1.52067759066235	1.0777086114664	1.07134094639369	1.07650111570812	0.941716966474292	1.00561593972753	0.708922465887111	0.636920145450819	1.06860389030193	1.54346086504348	1.04887581364875	1.03985438111562	1.35065273542304	0.551741569233697	0.810614213207914	1.4553290814498	1.19448644059855	1.22874367979679	1.00610027524535	1.18296299613844	0.91961950979513	1.019074805173	2.00373045287747	0.914644692362772	1.06334379195594	1.55096987257158	0.46230945282342	1.44697862966603	0.566665400531103	1.27489564998593	0.680375319885309	1.10008238325066	0.603300411365321	0.633533176182788	1.49160187053248	1.47378496358957	1.31068074710644	0.686631022794408	1.23102870397762	0.383164775984093	0.798016707490678	1.29933217078749	1.47456584503917	1.00800947333494	1.56099758298501	1.6756294387485	0.719534754239117	1.16757305530125	1.35604066091482	0.742491811236392	1.43128643095333	1.22249488487821	0.988232941170368	0.938103789659313	1.18029888892225	1.1541845909773	1.42003438287706	1.34127877318824	1.69022023947276	1.09935523959612	1.31168466030164	0.781529704905775	1.11001776196643	0.961531373691785	1.12647821841926	1.04379524401493	0.498047562714271	1.56088931449273	1.59194567862724	1.94526793656108	1.03650430852059	1.03159532399878	0.951793057879544	0.901556864870768	1.03206098028364	1.18571030955602	1.82149559512354	0.77679651450993	0.718690956845668	1.57416569085625	0.869188710842575	0.758619396318856	0.323143709225153	1.33498905833374	0.544470539860637	1.090810054044	0.666398187714722	1.02515647073843	1.19669572721941	1.20665364264828	1.73129077375283	1.41712267103554	0.913964524323173	1.04370164333922	1.21004566371315	1.49426173179501	1.77700723066465	1.3326791166178	1.76718558287054	1.23313982369373	1.45277906011227	1.19984597203712	1.35101647878834	0.974114035789465	1.55124076649755	0.950530750898102	1.11702669449783	1.11981285467116	1.61974354946293	1.65752491361436	1.38365468196241	1.51847005945425	1.10328147835681	-0.632049663364875	-0.632049663364875	1.13063918276731	-0.632049663364875	-0.632049663364875	-0.632049663364875	0.887944703609246	0.807448948131027	-0.632049663364875	1.41382426975466	-0.632049663364875	-0.632049663364875	0.970872135457028	-0.632049663364875	-0.632049663364875	-0.632049663364875	-0.632049663364875	-0.632049663364875	2.14596669504383	1.03603257427018	1.73999510098915	-0.632049663364875	1.43253685725445	-0.632049663364875	1.60930636994341	2.0064051156457	1.00036252931057	1.89917588966305	0.558563535753485	0.651529937746729	1.17361958645526	1.56475782500995	2.43045017830191	0.44976345378421	0.758023944384786	2.18492855210458	-0.632049663364875	2.94197613855582	1.63896052157238	1.27974563526623	1.97264760386055	2.17442375546137	-0.632049663364875	1.48075055225981	1.23477955581195	1.40014455031756	1.85732984043296	1.28800157576224	-0.632049663364875	1.11046587776657	-0.632049663364875	0.36532877397726	-0.632049663364875	0.531249331309185	-0.632049663364875	-0.632049663364875	0.894007977782792	0.511206118179528	0.432547917421955	0.588350944265551	1.94630747898473	1.31714368696313	-0.632049663364875	-0.632049663364875	0.9987172067438	0.0427831062885915	0.174640222937849	0.867833054435843	1.52067759066235	1.14918042059003	1.02271313953786	1.50083009770673	0.347262479827846	0.549086328489491	1.24880074563081	0.909155973846528	1.50788276946195	1.79860394236054	1.80387041794031	0.859786071150797	1.36857264349382	1.01706126244876	2.11378731722004	1.73266052887995	2.15126914175623	2.45004853627565	0.490584096148813	1.12814947522321	2.71691534318397	-0.632049663364875	-0.0888623955464868	0.328715104608585	2.35563865438707	-0.632049663364875	2.61035059464986	2.0591598133134	0.980969949874964	1.22528432501329	0.820672834380382	2.61772388515717	0.687454704942519	1.55850491548269	0.716558786367048	2.12675250831573	-0.632049663364875	1.95225078644616	-0.632049663364875	0.553059055064374	1.3559472132922	2.77835058926485	2.18099442685089	1.25640410129798	-0.632049663364875	1.22448136875758	2.29687054150843	2.47536583907859	1.03721247345796	1.53913057905903	1.84176082660626	0.661693206184744	-0.632049663364875	-0.632049663364875	2.00404041042896	1.30310699620961	1.73378937891168	2.95231832038644	2.20971249223787	1.15644618803511	2.81679025177363	2.80214706100013	2.45823613942262	2.86499222239531	1.49618234101393	3.23423251733554	-0.632049663364875	1.54634716194688	1.13412040501369	2.04969300610441	2.42754552712642	3.13438564854373	-0.632049663364875	1.32561266840725	2.02155123189349	2.61934233387609	-0.632049663364875	-0.632049663364875	1.58263635477974	1.16282481571586	-0.632049663364875	1.43099403823971	-0.632049663364875	-0.632049663364875	-0.632049663364875	1.75747939468853	-0.632049663364875	1.23264855336404	3.60207453731295	-0.632049663364875	1.88712721509867	2.53213461268286	0.991432939050301	2.44825790780923	-0.632049663364875	0.942338226362672	-0.632049663364875	-0.632049663364875	-0.632049663364875	-0.632049663364875	-0.632049663364875	2.21883192017477	1.56073313319268	-0.632049663364875	-0.632049663364875	2.86423119933635	-0.632049663364875	-0.632049663364875	-0.632049663364875	-0.632049663364875	-0.632049663364875	0.950255034708455	-0.632049663364875	-0.632049663364875	-0.632049663364875	1.52144602757016	-0.632049663364875	-0.632049663364875	-0.632049663364875	-0.632049663364875	0.478175145852048	0.694531631836151	0.257237042545632	1.57966999844755	-0.632049663364875	-0.632049663364875	1.58126606419401	-0.632049663364875	-0.632049663364875	-0.632049663364875	-0.632049663364875	-0.632049663364875	-0.632049663364875	-0.632049663364875	-0.632049663364875	0.526648180154598	0.946077277052798	-0.632049663364875	-0.632049663364875	0.760707857138058	-0.632049663364875	-0.632049663364875	-0.632049663364875	2.32372506986546	1.22087796355034	1.30211340307493	1.31613316737909	1.71277846781213	-0.632049663364875	0.907971338209361	1.08751971001792	-0.632049663364875	-0.632049663364875	-0.632049663364875	-0.632049663364875	-0.632049663364875	-0.632049663364875	-0.632049663364875	-0.632049663364875	-0.632049663364875	0.380163668848637	-0.632049663364875	-0.632049663364875	-0.632049663364875	-0.632049663364875	-0.632049663364875	-0.632049663364875	-0.632049663364875	0.415985055908154	0.896428891896347	0.558337797380811	0.562074177863174	0.788016698214881	0.643888483347849	0.729225762154327	0.519765807047002	1.51252187443811	-0.632049663364875	-0.632049663364875	-0.632049663364875	-0.632049663364875	-0.632049663364875	-0.632049663364875	-0.632049663364875	1.18973398345615	-0.632049663364875	-0.632049663364875	-0.632049663364875	-0.632049663364875	-0.632049663364875	-0.632049663364875	-0.632049663364875	0.532109644632593	-0.632049663364875	2.25356067012777	-0.632049663364875	-0.632049663364875	-0.632049663364875	1.47688364674779	-0.632049663364875	-0.632049663364875	-0.632049663364875	-0.632049663364875	1.76245518008178	-0.632049663364875	-0.632049663364875	-0.632049663364875	-0.632049663364875	-0.632049663364875	-0.632049663364875	-0.632049663364875	-0.632049663364875	-0.632049663364875	-0.632049663364875	-0.632049663364875	-0.632049663364875	0.721892315902399	-0.632049663364875	-0.632049663364875	-0.632049663364875	-0.632049663364875	-0.632049663364875	-0.632049663364875	-0.632049663364875	-0.632049663364875	2.20138607319979	3.59450321539927	-0.632049663364875	-0.632049663364875	-0.632049663364875	0.621790999246135	1.02317644020846	-0.632049663364875	2.49800679076556	-0.632049663364875	-0.632049663364875	-0.632049663364875	-0.632049663364875	-0.632049663364875	1.27926256436554	1.17971291849511	-0.632049663364875	-0.632049663364875	-0.632049663364875	1.69661039894683	-0.632049663364875	0.744771320873011	-0.632049663364875	-0.632049663364875	0.458593219778422	1.01717617344465	-0.632049663364875	-0.632049663364875	-0.632049663364875	-0.632049663364875	-0.632049663364875	-0.632049663364875	-0.632049663364875	0.132684131952883	1.5062018060352	-0.632049663364875	-0.632049663364875	-0.632049663364875	-0.632049663364875	-0.632049663364875	-0.632049663364875	-0.632049663364875	-0.632049663364875	2.37329955211394	-0.632049663364875	0.769789806112713	0.824674648114163	-0.632049663364875	0.692825701107897	1.77094594783934	0.65285738895023	0.922522997014207	0.706462277872062	-0.632049663364875	-0.632049663364875	-0.632049663364875	-0.632049663364875	0.449026766451799	-0.632049663364875	-0.632049663364875	-0.632049663364875	-0.632049663364875	0.78768668086113	-0.632049663364875	-0.632049663364875	-0.632049663364875	-0.632049663364875	-0.632049663364875	-0.632049663364875	-0.632049663364875	-0.632049663364875	0.841105716085448	-0.632049663364875	-0.632049663364875	-0.632049663364875	-0.632049663364875	-0.632049663364875	-0.632049663364875	-0.632049663364875	-0.632049663364875	-0.632049663364875	-0.632049663364875	-0.632049663364875	-0.632049663364875	-0.632049663364875	-0.632049663364875	-0.632049663364875	-0.632049663364875	0.453277217852368	-0.632049663364875	-0.632049663364875	-0.632049663364875	-0.632049663364875	-0.632049663364875	-0.632049663364875	-0.632049663364875	-0.632049663364875	1.63314601733683	-0.632049663364875	-0.632049663364875	-0.632049663364875	-0.632049663364875	-0.632049663364875	-0.632049663364875	-0.632049663364875	-0.632049663364875	-0.632049663364875	-0.632049663364875	-0.632049663364875	-0.632049663364875	-0.632049663364875	-0.632049663364875	-0.632049663364875	-0.632049663364875	-0.632049663364875	-0.632049663364875	1.54810539605791	1.13627050373641	-0.632049663364875	-0.632049663364875	-0.632049663364875	-0.632049663364875	-0.632049663364875	1.74324903558359	-0.632049663364875	-0.632049663364875	-0.632049663364875	-0.632049663364875	-0.632049663364875	-0.632049663364875	-0.632049663364875	0.44581614817678	-0.632049663364875	-0.632049663364875	-0.632049663364875	-0.632049663364875	0.571121221231746	-0.632049663364875	-0.632049663364875	-0.632049663364875	-0.632049663364875	-0.632049663364875	-0.632049663364875	-0.632049663364875	-0.632049663364875	-0.632049663364875	-0.632049663364875	-0.632049663364875	-0.632049663364875	-0.632049663364875	-0.632049663364875	1.06035907065228	-0.632049663364875	-0.632049663364875	-0.632049663364875	-0.632049663364875	-0.632049663364875	-0.632049663364875	-0.632049663364875	-0.632049663364875	1.21669433925961	-0.632049663364875	-0.632049663364875	1.01913241613212	1.24366838184647	-0.632049663364875	-0.632049663364875	-0.632049663364875	1.106442244684	-0.632049663364875	-0.632049663364875	-0.632049663364875	-0.632049663364875	0.543857649162553	-0.632049663364875	0.069911487270905	-0.632049663364875	-0.632049663364875	-0.632049663364875	0.615146229011736	1.18987806481439	-0.632049663364875	-0.632049663364875	0.997522940406289	-0.632049663364875	-0.632049663364875	-0.632049663364875	-0.632049663364875	-0.632049663364875	-0.632049663364875	-0.632049663364875	-0.632049663364875	-0.632049663364875	-0.632049663364875	-0.632049663364875	-0.632049663364875	-0.632049663364875	-0.632049663364875	-0.632049663364875	-0.632049663364875	-0.632049663364875	-0.632049663364875	-0.632049663364875	-0.632049663364875	-0.632049663364875	-0.632049663364875	-0.632049663364875	-0.632049663364875	-0.632049663364875	-0.632049663364875	-0.632049663364875	-0.632049663364875	-0.632049663364875	0.782265464001743	1.36714061526996	-0.632049663364875	-0.632049663364875	-0.632049663364875	-0.632049663364875	-0.632049663364875	-0.632049663364875	-0.632049663364875	-0.632049663364875	-0.632049663364875	0.857216419299379	-0.632049663364875	-0.632049663364875	1.17432569730421	1.65086446803594	0.76126182833187	-0.632049663364875	-0.632049663364875	-0.632049663364875	1.50410506533727	1.7012758043997	1.63266312421604	2.22364042193066	-0.632049663364875	1.76134720781796	1.5108321263636	2.56509341368593	-0.632049663364875	0.483850998291624	-0.632049663364875	4.0550245465229	2.03351685406168	3.32105443786838	2.1070385448355	2.01580007832386	1.35189738765861	3.93624997481955	2.46107260293483	1.51041019030573	3.53953558732387	1.34769211516297	3.23754079303879	1.39310895089582	3.1663633198703	2.37430789834933	1.96375797942162	-0.632049663364875	-0.632049663364875	1.98578325879895	-0.632049663364875	-0.632049663364875	-0.632049663364875	-0.632049663364875	-0.632049663364875	1.89662707450267	-0.632049663364875	1.15176477612463	2.10958872393299	1.45264924016781	-0.632049663364875	-0.632049663364875	-0.632049663364875	-0.632049663364875	0.982831184224996	-0.632049663364875	-0.632049663364875	-0.632049663364875	-0.632049663364875	-0.632049663364875	-0.632049663364875	-0.632049663364875	-0.632049663364875	-0.632049663364875	-0.632049663364875	-0.632049663364875	-0.632049663364875	-0.632049663364875	-0.632049663364875	2.39793429244714	-0.632049663364875	-0.632049663364875	-0.632049663364875	-0.632049663364875	-0.632049663364875	-0.632049663364875	-0.632049663364875	-0.632049663364875	-0.632049663364875	-0.632049663364875	-0.632049663364875	-0.632049663364875	1.22237741802806	1.01878681810404	-0.632049663364875	-0.632049663364875	-0.632049663364875	-0.632049663364875	2.32160942937449	0.546944706506281	-0.632049663364875	-0.632049663364875	1.12673038043928	-0.632049663364875	-0.632049663364875	-0.632049663364875	-0.632049663364875	-0.632049663364875	-0.632049663364875	-0.632049663364875	-0.632049663364875	-0.632049663364875	0.843614551737809	0.73254643456886	-0.632049663364875	-0.632049663364875	-0.632049663364875	-0.632049663364875	-0.632049663364875	0.231475403015087	-0.632049663364875	1.94087449991601	1.1002535766702	-0.632049663364875	-0.632049663364875	-0.632049663364875	-0.632049663364875	-0.632049663364875	0.902273908663117	-0.632049663364875	1.3549476247859	-0.632049663364875	-0.632049663364875	0.34801095116628	1.15644618803511	-0.632049663364875	-0.632049663364875	-0.632049663364875	-0.632049663364875	-0.632049663364875	0.699678028042393	-0.632049663364875	-0.632049663364875	-0.632049663364875	-0.632049663364875	-0.632049663364875	-0.632049663364875	0.18937116114145	1.36019392454981	0.328715104608585	1.20222155829265	0.499021107342303	-0.632049663364875	-0.632049663364875	-0.632049663364875	-0.632049663364875	1.02596238033306	-0.632049663364875	-0.632049663364875	-0.632049663364875	0.284383868699461	1.21342246084429	1.51633557490923	0.769148268233161	1.07487189806007	-0.632049663364875	-0.632049663364875	-0.632049663364875	0.333264792932967	-0.632049663364875	0.241557092425734	-0.632049663364875	-0.632049663364875	0.419937213621635	0.0792895590278024	0.0981841468533358	-0.632049663364875	0.129248512434811	-0.632049663364875	-0.632049663364875	0.235002627873815	-0.632049663364875	-0.632049663364875	-0.632049663364875	0.30716862376438	-0.632049663364875	-0.632049663364875	0.273575356712093	0.229522261061005	0.027893834191428	-0.632049663364875	-0.632049663364875	-0.632049663364875	-0.632049663364875	-0.632049663364875	-0.632049663364875	-0.632049663364875	-0.632049663364875	-0.632049663364875	-0.632049663364875	-0.632049663364875	0.531786868808744	1.1171317045391	1.43912461384334	-0.632049663364875	0.972167140624512	-0.632049663364875	-0.632049663364875	-0.632049663364875	-0.632049663364875	-0.632049663364875	-0.632049663364875	-0.632049663364875	-0.632049663364875	-0.632049663364875	-0.632049663364875	-0.632049663364875	-0.632049663364875	-0.632049663364875	-0.632049663364875	-0.632049663364875	-0.632049663364875	-0.632049663364875	-0.632049663364875	-0.632049663364875	-0.632049663364875	-0.632049663364875	-0.632049663364875	0.474682777878825	2.04636330581793	-0.632049663364875	-0.632049663364875	-0.632049663364875	0.588469958585003	-0.632049663364875	-0.632049663364875	-0.632049663364875	-0.632049663364875	-0.632049663364875	-0.632049663364875	-0.632049663364875	-0.632049663364875	-0.632049663364875	-0.632049663364875	-0.632049663364875	-0.632049663364875	-0.632049663364875	-0.632049663364875	-0.632049663364875	-0.632049663364875	-0.632049663364875	0.630172527931339	-0.632049663364875	0.560033060578506	-0.632049663364875	-0.632049663364875	1.60297441035699	1.1703796120506	-0.632049663364875	-0.632049663364875	0.819979325258017	-0.632049663364875	-0.632049663364875	-0.632049663364875	-0.632049663364875	-0.632049663364875	0.0946139337931954	-0.632049663364875	-0.632049663364875	-0.632049663364875	-0.632049663364875	-0.632049663364875	-0.632049663364875	-0.632049663364875	-0.632049663364875	1.5237981360843	-0.632049663364875	1.65129127813113	1.36108134714132	-0.632049663364875	0.622043231631225	0.568817041778511	0.625966793321006	-0.632049663364875	-0.632049663364875	-0.632049663364875	0.695386378292716	-0.632049663364875	0.298344704609339	-0.632049663364875	-0.632049663364875	-0.632049663364875	0.0598322262472533	0.238471962903114	0.215196677876258	0.14203411024587	0.54655788184676	0.352653057869184	0.0944121541345486	-0.632049663364875	-0.632049663364875	-0.632049663364875	-0.632049663364875	-0.632049663364875	-0.632049663364875	-0.632049663364875	-0.632049663364875	-0.632049663364875	-0.632049663364875	-0.632049663364875	-0.632049663364875	-0.632049663364875	-0.632049663364875	0.769629361646322	-0.632049663364875	0.859969991415777	-0.632049663364875	-0.632049663364875	0.889671628147595	-0.632049663364875	-0.632049663364875	-0.632049663364875	-0.632049663364875	-0.632049663364875	-0.632049663364875	-0.632049663364875	-0.632049663364875	0.524627396761668	-0.632049663364875	-0.632049663364875	-0.632049663364875	-0.632049663364875	0.624951743213911	0.562415088228322	-0.632049663364875	-0.632049663364875	-0.632049663364875	-0.632049663364875	-0.632049663364875	-0.632049663364875	-0.632049663364875	2.01196701419141	-0.632049663364875	-0.632049663364875	-0.632049663364875	-0.632049663364875	-0.19796523735092	-0.632049663364875	0.825809981212577	-0.632049663364875	0.488197917730824	0.43290440787434	-0.632049663364875	-0.632049663364875	-0.632049663364875	-0.632049663364875	-0.632049663364875	-0.632049663364875	0.567783227363663	-0.632049663364875	-0.632049663364875	0.346067405116048	-0.632049663364875	-0.632049663364875	-0.632049663364875	0.0801794963088676	-0.632049663364875	-0.632049663364875	-0.632049663364875	-0.632049663364875	-0.632049663364875	-0.632049663364875	-0.632049663364875	1.25687384859762	-0.632049663364875	-0.632049663364875	-0.632049663364875	-0.632049663364875	-0.632049663364875	-0.632049663364875	-0.632049663364875	-0.632049663364875	-0.632049663364875	0.574246862960436	-0.632049663364875	-0.632049663364875	-0.632049663364875	-0.632049663364875	0.686610946852039	-0.632049663364875	0.698387387019192	-0.632049663364875	-0.632049663364875	-0.632049663364875	-0.632049663364875	-0.632049663364875	-0.632049663364875	-0.632049663364875	-0.632049663364875	-0.632049663364875	-0.632049663364875	1.08173308246761	-0.632049663364875	-0.632049663364875	-0.632049663364875	-0.632049663364875	-0.632049663364875	-0.632049663364875	-0.632049663364875	-0.632049663364875	-0.632049663364875	-0.632049663364875	-0.632049663364875	0.81051659322739	-0.632049663364875	2.11787102310582	-0.632049663364875	-0.632049663364875	-0.632049663364875	-0.632049663364875	0.810175037154507	-0.632049663364875	-0.632049663364875	-0.632049663364875	-0.632049663364875	0.600376468260959	0.364629989081284	-0.632049663364875	-0.632049663364875	-0.632049663364875	-0.632049663364875	1.06856500043904	-0.632049663364875	-0.632049663364875	-0.632049663364875	-0.632049663364875	-0.632049663364875	0.158566776787406	1.89028367896034	2.14813879212847	-0.632049663364875	-0.632049663364875	-0.632049663364875	1.13842658483279	-0.632049663364875	0.718183641250803	-0.632049663364875	-0.632049663364875	-0.632049663364875	-0.632049663364875	1.01316495759967	0.501151381332487	-0.632049663364875	-0.632049663364875	-0.632049663364875	-0.632049663364875	-0.632049663364875	-0.632049663364875	1.71120162930348	0.400622552314534	0.316378324075203	0.809492455861872	-0.632049663364875	0.862734801141184	-0.632049663364875	-0.632049663364875	0.443171096944144	0.429262243213203	1.02852543964013	0.230957504031014	1.33313707203429	-0.632049663364875	-0.632049663364875	-0.632049663364875	-0.632049663364875	1.28151933003526	1.10051043885635	-0.632049663364875	0.746161530133821	1.84216209080075	-0.632049663364875	-0.632049663364875	-0.632049663364875	1.14697484457873	-0.632049663364875	0.777700933279796	0.958684922309539	-0.632049663364875	1.69937228716177	-0.632049663364875	-0.632049663364875	-0.632049663364875	-0.632049663364875	-0.632049663364875	-0.632049663364875	0.600133474367252	-0.632049663364875	-0.632049663364875	-0.632049663364875	-0.632049663364875	-0.632049663364875	-0.632049663364875	-0.632049663364875	-0.632049663364875	-0.632049663364875	0.610057444477129	-0.632049663364875	-0.632049663364875	-0.632049663364875	-0.632049663364875	-0.632049663364875	-0.632049663364875	-0.632049663364875	0.504516178470247	-0.632049663364875	0.560372730538673	-0.632049663364875	-0.632049663364875	-0.632049663364875	-0.632049663364875	-0.632049663364875	0.555860677232586	-0.632049663364875	-0.632049663364875	-0.632049663364875	-0.632049663364875	-0.632049663364875	1.97459557728648	0.505130235098631	-0.632049663364875	-0.632049663364875	-0.632049663364875	1.12674810303143	1.44576268282133	-0.632049663364875	-0.632049663364875	-0.632049663364875	0.249956056016238	0.340284741712074	0.307100082792997	-0.632049663364875	0.831075238082866	0.585916601917194	-0.632049663364875	-0.0862613425776625	-0.632049663364875	1.08996501559973	-0.632049663364875	-0.632049663364875	1.27069523724285	0.149975898196295	0.967537481632224	0.295463840777564	-0.632049663364875	0.0440345865814806	-0.632049663364875	-0.632049663364875	0.0510389296235882	-0.632049663364875	-0.632049663364875	0.324565843371639	0.15947985770739	-0.632049663364875	-0.632049663364875	-0.632049663364875	-0.632049663364875	-0.632049663364875	-0.632049663364875	-0.632049663364875	-0.632049663364875	-0.632049663364875	0.854291578519309	-0.632049663364875	0.682130497658977	0.807618998254517	0.834165960477643	-0.632049663364875	-0.632049663364875	-0.632049663364875	-0.632049663364875	0.0809940403876808	-0.632049663364875	0.863473991176712	0.387511674451859	-0.122885907504958	-0.632049663364875	-0.632049663364875	-0.632049663364875	-0.632049663364875	-0.0728440503716192	-0.201913429253755	0.805547385425611	-0.632049663364875	1.2569051747253	-0.632049663364875	0.00342651873650587	-0.632049663364875	-0.632049663364875	-0.632049663364875	-0.0275544135999318	-0.632049663364875	-0.632049663364875	-0.632049663364875	-0.632049663364875	-0.632049663364875	-0.632049663364875	-0.632049663364875	-0.632049663364875	-0.632049663364875	1.23997838690708	-0.632049663364875	-0.632049663364875	-0.632049663364875	-0.632049663364875	-0.632049663364875	-0.632049663364875	-0.632049663364875	-0.632049663364875	-0.632049663364875	-0.632049663364875	-0.632049663364875	1.91655433858775	2.1925577305298	-0.632049663364875	-0.632049663364875	-0.632049663364875	-0.632049663364875	-0.632049663364875	-0.632049663364875	-0.632049663364875	-0.632049663364875	1.34944176241234	1.4924540599361	-0.632049663364875	-0.632049663364875	-0.632049663364875	-0.632049663364875	-0.632049663364875	-0.632049663364875	-0.632049663364875	-0.632049663364875	-0.632049663364875	-0.632049663364875	-0.632049663364875	-0.632049663364875	-0.632049663364875	1.28507824369491	-0.632049663364875	1.50830350761815	-0.632049663364875	-0.632049663364875	-0.632049663364875	-0.632049663364875	-0.632049663364875	-0.632049663364875	-0.632049663364875	2.48648842438542	2.53563516605941	2.31605173281257	2.44427039747484	-0.632049663364875	2.29055245641919	-0.632049663364875	-0.632049663364875	-0.632049663364875	-0.632049663364875	-0.632049663364875	-0.632049663364875	-0.632049663364875	-0.632049663364875	-0.632049663364875	-0.632049663364875	-0.632049663364875	-0.632049663364875	-0.632049663364875	-0.632049663364875	-0.632049663364875	2.03936942869473	-0.632049663364875	2.98795104508079	-0.632049663364875	-0.632049663364875	-0.632049663364875	-0.632049663364875	-0.632049663364875	-0.632049663364875	-0.632049663364875	2.94783477214247	-0.632049663364875	2.3639333400433	2.29992594969565	-0.632049663364875	-0.632049663364875	-0.632049663364875	-0.632049663364875	-0.632049663364875	-0.632049663364875	-0.632049663364875	-0.632049663364875	-0.632049663364875	-0.632049663364875	-0.632049663364875	-0.632049663364875	-0.632049663364875	-0.632049663364875	-0.632049663364875	-0.632049663364875	-0.632049663364875	2.33339445884643	-0.632049663364875	-0.632049663364875	-0.632049663364875	-0.632049663364875	-0.632049663364875	-0.632049663364875	-0.632049663364875	-0.632049663364875	-0.632049663364875	-0.632049663364875	-0.632049663364875	-0.632049663364875	-0.632049663364875	-0.632049663364875	1.78659203712233	-0.632049663364875	-0.632049663364875	-0.632049663364875	-0.632049663364875	2.30558972572269	-0.632049663364875	-0.632049663364875	-0.632049663364875	-0.632049663364875	-0.632049663364875	-0.632049663364875	-0.632049663364875	-0.632049663364875	-0.632049663364875	-0.632049663364875	-0.632049663364875	1.71858285697079	-0.632049663364875	-0.632049663364875	-0.632049663364875	-0.632049663364875	1.81720022821892	2.30653660807104	-0.632049663364875	-0.632049663364875	-0.632049663364875	-0.632049663364875	-0.632049663364875	2.57852469294856	-0.632049663364875	-0.632049663364875	-0.632049663364875	-0.632049663364875	-0.632049663364875	-0.632049663364875	-0.632049663364875	-0.632049663364875	2.65713142201082	-0.632049663364875	1.62977106208897	-0.632049663364875	-0.632049663364875	-0.632049663364875	-0.632049663364875	1.25515276587345	-0.632049663364875	-0.632049663364875	-0.632049663364875	-0.632049663364875	-0.632049663364875	-0.632049663364875	-0.632049663364875	1.44772472693344	1.70596447093874	1.77164526396379	-0.632049663364875	-0.632049663364875	-0.632049663364875	3.18604850053124	-0.632049663364875	-0.632049663364875	-0.632049663364875	-0.632049663364875	2.35795475514939	-0.632049663364875	-0.632049663364875	-0.632049663364875	-0.632049663364875	-0.632049663364875	-0.632049663364875	-0.632049663364875	-0.632049663364875	-0.632049663364875	1.98647938083192	1.61544544138092	2.3574580295873	-0.632049663364875	-0.632049663364875	-0.632049663364875	1.64383404221946	1.50872444501815	-0.632049663364875	-0.632049663364875	-0.632049663364875	-0.632049663364875	-0.632049663364875	-0.632049663364875	-0.632049663364875	-0.632049663364875	-0.632049663364875	-0.632049663364875	-0.632049663364875	1.22991694327549	-0.632049663364875	1.58744869326324	-0.632049663364875	1.62305800466191	-0.632049663364875	-0.632049663364875	-0.632049663364875	-0.632049663364875	-0.632049663364875	-0.632049663364875	-0.632049663364875	-0.632049663364875	-0.632049663364875	-0.632049663364875	-0.632049663364875	-0.632049663364875	-0.632049663364875	-0.632049663364875	-0.632049663364875	-0.632049663364875	-0.632049663364875	-0.632049663364875	2.08513321417883	1.25765736364133	-0.632049663364875	-0.632049663364875	-0.632049663364875	-0.632049663364875	1.77052660312062	2.50679630936733	1.40070245978418	-0.632049663364875	-0.632049663364875	-0.632049663364875	-0.632049663364875	-0.632049663364875	-0.632049663364875	-0.632049663364875	1.00238688163926	-0.632049663364875	-0.632049663364875	-0.632049663364875	1.3333088698857	-0.632049663364875	-0.632049663364875	-0.632049663364875	-0.632049663364875	-0.632049663364875	-0.632049663364875	-0.632049663364875	-0.632049663364875	-0.632049663364875	1.31176837450482	-0.632049663364875	-0.632049663364875	-0.632049663364875	-0.632049663364875	-0.632049663364875	-0.632049663364875	2.66039292275427	-0.632049663364875	-0.632049663364875	1.26521768450648	-0.632049663364875	-0.632049663364875	-0.632049663364875	-0.632049663364875	-0.632049663364875	-0.632049663364875	1.1303720443675	-0.632049663364875	3.09515699029223	2.69252776800668	-0.632049663364875	2.10215198343502	-0.632049663364875	1.52016566676737	-0.632049663364875	1.11189871432023	1.80090899741172	1.28670103546021	1.63896052157238	2.49022105031758	1.05031662358964	1.39292458186698	2.376243189597	-0.632049663364875	-0.632049663364875	-0.632049663364875	-0.632049663364875	-0.632049663364875	1.22931117447785	-0.632049663364875	-0.632049663364875	-0.632049663364875	-0.632049663364875	0.671482771170576	-0.632049663364875	-0.632049663364875	-0.632049663364875	2.44750239984882	-0.632049663364875	2.51824188637636	-0.632049663364875	1.29224256296472	1.49950959923966	-0.632049663364875	1.40705090367138	-0.632049663364875	-0.632049663364875	-0.632049663364875	-0.632049663364875	-0.632049663364875	-0.632049663364875	-0.632049663364875	1.87709398476961	1.98578325879895	-0.632049663364875	-0.632049663364875	-0.632049663364875	-0.632049663364875	-0.632049663364875	1.03461917144179	-0.632049663364875	-0.632049663364875	-0.632049663364875	-0.632049663364875	-0.632049663364875	-0.632049663364875	-0.632049663364875	1.74815090723807	-0.632049663364875	-0.632049663364875	-0.632049663364875	1.72976392803363	-0.632049663364875	-0.632049663364875	-0.632049663364875	3.82888143679313	-0.632049663364875	2.77726412767104	-0.632049663364875	-0.632049663364875	-0.632049663364875	1.64481183435261	2.17735449205822	2.0161585716486	2.42085639874565	-0.632049663364875	1.90750522069884	1.89091618629176	-0.632049663364875	2.76860935779824	-0.632049663364875	2.52516647857297	2.8420428374603	-0.632049663364875	-0.632049663364875	-0.632049663364875	-0.632049663364875	-0.632049663364875	2.23155641757797	-0.632049663364875	2.57852469294856	-0.632049663364875	-0.632049663364875	-0.632049663364875	-0.632049663364875	-0.632049663364875	-0.632049663364875	-0.632049663364875	-0.632049663364875	-0.632049663364875	-0.632049663364875	-0.632049663364875	-0.632049663364875	3.09515699029223	1.36001655169063	3.06882210290487	1.50159549657552	-0.632049663364875	-0.632049663364875	-0.632049663364875	-0.632049663364875	-0.632049663364875	-0.632049663364875	-0.632049663364875	-0.632049663364875	-0.632049663364875	-0.632049663364875	-0.632049663364875	-0.632049663364875	-0.632049663364875	1.65464692728583	-0.632049663364875	2.55330538121618	-0.632049663364875	-0.632049663364875	-0.632049663364875	-0.632049663364875	-0.632049663364875	-0.632049663364875	3.08003673893687	-0.632049663364875	-0.632049663364875	2.0556394126288	-0.632049663364875	2.42772211140435	-0.632049663364875	-0.632049663364875	1.9133130179436	-0.632049663364875	1.64775142085092	-0.632049663364875	2.3549778225966	-0.632049663364875	-0.632049663364875	-0.632049663364875	-0.632049663364875	-0.632049663364875	-0.632049663364875	-0.632049663364875	-0.632049663364875	-0.632049663364875	-0.632049663364875	-0.632049663364875	-0.632049663364875	-0.632049663364875	-0.632049663364875	2.24131269962337	-0.632049663364875	-0.632049663364875	-0.632049663364875	1.66209224554427	1.69402848412814	-0.632049663364875	-0.632049663364875	-0.632049663364875	-0.632049663364875	-0.632049663364875	2.12741836787121	1.27093422596562	-0.632049663364875	-0.632049663364875	-0.632049663364875	2.15906773732118	-0.632049663364875	-0.632049663364875	-0.632049663364875	1.72070241970877	-0.632049663364875	-0.632049663364875	-0.632049663364875	-0.632049663364875	-0.632049663364875	1.72548887985475	-0.632049663364875	-0.632049663364875	-0.632049663364875	-0.632049663364875	-0.632049663364875	-0.632049663364875	1.64922471908268	-0.632049663364875	-0.632049663364875	-0.632049663364875	-0.632049663364875	1.75858288639023	1.27926256436554	-0.632049663364875	-0.632049663364875	1.58607114080054	-0.632049663364875	-0.632049663364875	-0.632049663364875	-0.632049663364875	-0.632049663364875	-0.632049663364875	-0.632049663364875	-0.632049663364875	-0.632049663364875	-0.632049663364875	-0.632049663364875	-0.632049663364875	-0.632049663364875	-0.632049663364875	-0.632049663364875	-0.632049663364875	-0.632049663364875	-0.632049663364875	-0.632049663364875	-0.632049663364875	-0.632049663364875	-0.632049663364875	-0.632049663364875	-0.632049663364875	1.29420732039008	-0.632049663364875	-0.632049663364875	-0.632049663364875	-0.632049663364875	-0.632049663364875	-0.632049663364875	-0.632049663364875	-0.632049663364875	-0.632049663364875	-0.632049663364875	-0.632049663364875	-0.632049663364875	-0.632049663364875	-0.632049663364875	-0.632049663364875	2.1925577305298	-0.632049663364875	-0.632049663364875	-0.632049663364875	-0.632049663364875	-0.632049663364875	-0.632049663364875	-0.632049663364875	-0.632049663364875	-0.632049663364875	-0.632049663364875	-0.632049663364875	-0.632049663364875	2.34954134111082	-0.632049663364875	2.05787826507025	1.77136547624363	-0.632049663364875	2.63711803169449	1.62688804423317	1.14384314337767	-0.632049663364875	1.29256969789615	-0.632049663364875	-0.632049663364875	-0.632049663364875	1.55317953212352	-0.632049663364875	-0.632049663364875	-0.632049663364875	-0.632049663364875	1.33692478393363	-0.632049663364875	0.995214615809662	-0.632049663364875	-0.632049663364875	-0.632049663364875	-0.632049663364875	-0.632049663364875	-0.632049663364875	-0.632049663364875	2.16983483560847	-0.632049663364875	-0.632049663364875	-0.632049663364875	-0.632049663364875	-0.632049663364875	-0.632049663364875	-0.632049663364875	-0.632049663364875	-0.632049663364875	-0.632049663364875	-0.632049663364875	-0.632049663364875	-0.632049663364875	-0.632049663364875	-0.632049663364875	-0.632049663364875	-0.632049663364875	-0.632049663364875	-0.632049663364875	-0.632049663364875	1.94922678593613	1.14411496521615	2.37329955211394	-0.632049663364875	-0.632049663364875	-0.632049663364875	-0.632049663364875	-0.632049663364875	-0.632049663364875	-0.632049663364875	1.08374081210519	1.08023077388242	-0.632049663364875	-0.632049663364875	1.97539878287393	-0.632049663364875	-0.632049663364875	-0.632049663364875	-0.632049663364875	1.59622188559019	1.75858288639023	1.41005471030568	1.70962742336699	1.70805584233258	2.0616206101163	-0.632049663364875	-0.632049663364875	-0.632049663364875	1.34839153801178	-0.632049663364875	-0.632049663364875	-0.632049663364875	-0.632049663364875	1.43873571241355	-0.632049663364875	-0.632049663364875	-0.632049663364875	0.823976944815262	-0.632049663364875	-0.632049663364875	-0.632049663364875	-0.632049663364875	-0.632049663364875	-0.632049663364875	1.46558438652107	-0.632049663364875	-0.632049663364875	-0.632049663364875	2.33242359792937	-0.632049663364875	-0.632049663364875	-0.632049663364875	0.825547809042469	-0.632049663364875	1.22991694327549	-0.632049663364875	-0.632049663364875	-0.632049663364875	1.47283149392963	-0.632049663364875	-0.632049663364875	-0.632049663364875	2.17819335473417	-0.632049663364875	0.776240577756223	-0.632049663364875	-0.632049663364875	2.28682596097697	-0.632049663364875	-0.632049663364875	-0.632049663364875	1.7968787589634	-0.632049663364875	-0.632049663364875	-0.632049663364875	-0.632049663364875	-0.632049663364875	-0.632049663364875	-0.632049663364875	1.13197626104607	-0.632049663364875	-0.632049663364875	-0.632049663364875	-0.632049663364875	-0.632049663364875	-0.632049663364875	-0.632049663364875	-0.632049663364875	-0.632049663364875	-0.632049663364875	-0.632049663364875	-0.632049663364875	-0.632049663364875	-0.632049663364875	-0.632049663364875	-0.632049663364875	-0.632049663364875	-0.632049663364875	2.29757486144174	-0.632049663364875	-0.632049663364875	-0.632049663364875	-0.632049663364875	-0.632049663364875	-0.632049663364875	2.85940636851746	1.35506516203481	-0.632049663364875	-0.632049663364875	-0.632049663364875	-0.632049663364875	-0.632049663364875	-0.632049663364875	1.46678808939952	-0.632049663364875	-0.632049663364875	-0.632049663364875	-0.632049663364875	-0.632049663364875	2.25026071929538	1.31815543423744	1.28119655511301	-0.632049663364875	-0.632049663364875	-0.632049663364875	-0.632049663364875	1.74869712128135	-0.632049663364875	-0.632049663364875	-0.632049663364875	-0.632049663364875	-0.632049663364875	1.59529440775557	-0.632049663364875	-0.632049663364875	-0.632049663364875	-0.632049663364875	-0.632049663364875	2.35398733261993	-0.632049663364875	-0.632049663364875	-0.632049663364875	2.13624799892708	1.77753975346014	2.33533881257272	-0.632049663364875	1.39773112797434	-0.632049663364875	-0.632049663364875	-0.632049663364875	-0.632049663364875	-0.632049663364875	-0.632049663364875	-0.632049663364875	-0.632049663364875	-0.632049663364875	-0.632049663364875	-0.632049663364875	-0.632049663364875	-0.632049663364875	-0.632049663364875	-0.632049663364875	1.54131130667181	1.64139407210029	-0.632049663364875	-0.632049663364875	-0.632049663364875	-0.632049663364875	1.0234081999082	-0.632049663364875	-0.632049663364875	-0.632049663364875	1.49328121034272	-0.632049663364875	-0.632049663364875	1.58423764129627	1.39921550687306	-0.632049663364875	-0.632049663364875	-0.632049663364875	-0.632049663364875	1.42753270514438	1.60180661740417	-0.632049663364875	-0.632049663364875	-0.632049663364875	1.25203282491628	1.54349734259494	-0.632049663364875	-0.632049663364875	-0.632049663364875	-0.632049663364875	1.3888784863073	-0.632049663364875	2.59998495906836	-0.632049663364875	1.58928867736992	-0.632049663364875	0.804395544274077	-0.632049663364875	-0.632049663364875	-0.632049663364875	-0.632049663364875	1.39884417113159	-0.632049663364875	-0.632049663364875	-0.632049663364875	-0.632049663364875	-0.632049663364875	-0.632049663364875	1.54656675337876	-0.632049663364875	-0.632049663364875	-0.632049663364875	-0.632049663364875	-0.632049663364875	2.23716268077604	-0.632049663364875	-0.632049663364875	-0.632049663364875	-0.632049663364875	-0.632049663364875	-0.632049663364875	1.79917968998867	-0.632049663364875	-0.632049663364875	1.53348537133166	1.24305221324932	2.20884807763838	-0.632049663364875	-0.632049663364875	-0.632049663364875	-0.632049663364875	-0.632049663364875	-0.632049663364875	-0.632049663364875	-0.632049663364875	-0.632049663364875	-0.632049663364875	2.88973573203828	-0.632049663364875	-0.632049663364875	-0.632049663364875	-0.632049663364875	-0.632049663364875	-0.632049663364875	2.45074396501388	-0.632049663364875	-0.632049663364875	1.89281614569063	-0.632049663364875	1.91980628448323	1.8702550516376	-0.632049663364875	-0.632049663364875	1.85610771840268	-0.632049663364875	-0.632049663364875	1.31916841172941	-0.632049663364875	1.41156055470534	-0.632049663364875	-0.632049663364875	1.29060883136637	-0.632049663364875	1.55008752414979	-0.632049663364875	-0.632049663364875	0.75284598475619	1.59021006485843	0.64967645259991	-0.632049663364875	1.89281614569063	-0.632049663364875	-0.632049663364875	-0.632049663364875	-0.632049663364875	-0.632049663364875	-0.632049663364875	-0.632049663364875	-0.632049663364875	-0.632049663364875	-0.632049663364875	-0.632049663364875	1.64236928814979	-0.632049663364875	2.39022902078959	-0.632049663364875	-0.632049663364875	-0.632049663364875	-0.632049663364875	1.6635884899752	-0.632049663364875	-0.632049663364875	-0.632049663364875	-0.632049663364875	1.56700152900453	1.62544991158028	-0.632049663364875	-0.632049663364875	2.27664469183536	1.52144602757016	1.54043837987498	2.64160620589197	-0.632049663364875	1.81076733479311	1.6635884899752	-0.632049663364875	2.53680447539856	1.00849386235528	-0.632049663364875	-0.632049663364875	1.88209781435435	2.0571314361363	1.4891531745437	-0.632049663364875	-0.632049663364875	-0.632049663364875	0.831692238087395	-0.632049663364875	-0.632049663364875	2.3770014195058	-0.632049663364875	1.35154614584085	1.80495613776432	-0.632049663364875	-0.632049663364875	-0.632049663364875	-0.632049663364875	-0.632049663364875	-0.632049663364875	-0.632049663364875	-0.632049663364875	1.42523281261221	-0.632049663364875	2.06839149966819	-0.632049663364875	-0.632049663364875	-0.632049663364875	-0.632049663364875	1.3728832838539	1.20134393916016	-0.632049663364875	-0.632049663364875	-0.632049663364875	-0.632049663364875	-0.632049663364875	-0.632049663364875	-0.632049663364875	-0.632049663364875	-0.632049663364875	1.41798991766257	-0.632049663364875	-0.632049663364875	-0.632049663364875	-0.632049663364875	-0.632049663364875	1.41874947403033	-0.632049663364875	-0.632049663364875	-0.632049663364875	-0.632049663364875	-0.632049663364875	-0.632049663364875	-0.632049663364875	-0.632049663364875	-0.632049663364875	-0.632049663364875	-0.632049663364875	-0.632049663364875	-0.632049663364875	-0.632049663364875	-0.632049663364875	-0.632049663364875	-0.632049663364875	-0.632049663364875	-0.632049663364875	-0.632049663364875	2.13947748013176	1.80960229778865	-0.632049663364875	-0.632049663364875	-0.632049663364875	-0.632049663364875	1.68122448587072	1.50998845430526	-0.632049663364875	-0.632049663364875	1.68275175449602	-0.632049663364875	2.15742107348355	-0.632049663364875	-0.632049663364875	-0.632049663364875	-0.632049663364875	1.13090641351478	-0.632049663364875	1.16869447525134	1.09309636358016	3.14001646274536	0.846854033380591	-0.632049663364875	-0.632049663364875	-0.632049663364875	-0.632049663364875	-0.632049663364875	-0.632049663364875	-0.632049663364875	-0.632049663364875	-0.632049663364875	1.0809815551448	-0.632049663364875	1.77866663284565	-0.632049663364875	2.06839149966819	1.90365219592643	-0.632049663364875	-0.632049663364875	-0.632049663364875	1.38339178548453	-0.632049663364875	-0.632049663364875	-0.632049663364875	-0.632049663364875	1.52230062299547	-0.632049663364875	-0.632049663364875	-0.632049663364875	-0.632049663364875	1.88272508629255	2.02552413872398	-0.632049663364875	-0.632049663364875	1.46078603875323	-0.632049663364875	1.80611558548498	1.55052859030094	1.39034757930064	-0.632049663364875	-0.632049663364875	0.772684666367036	3.08379872183024	1.49701298471444	1.55495116862352	1.80264140924933	1.92306891757833	1.44615473835062	-0.632049663364875	-0.632049663364875	-0.632049663364875	-0.632049663364875	-0.632049663364875	-0.632049663364875	-0.632049663364875	-0.632049663364875	-0.632049663364875	-0.632049663364875	-0.632049663364875	-0.632049663364875	-0.632049663364875	-0.632049663364875	-0.632049663364875	1.97230423558543	-0.632049663364875	-0.632049663364875	-0.632049663364875	-0.632049663364875	-0.632049663364875	-0.632049663364875	1.9142843021501	-0.632049663364875	-0.632049663364875	-0.632049663364875	-0.632049663364875	-0.632049663364875	-0.632049663364875	-0.632049663364875	-0.632049663364875	-0.632049663364875	-0.632049663364875	-0.632049663364875	-0.632049663364875	1.61639356987923	2.8428090296029	1.43446924849579	1.26395275491796	2.61682575432566	1.86592768083695	-0.632049663364875	-0.632049663364875	-0.632049663364875	-0.632049663364875	-0.632049663364875	-0.632049663364875	-0.632049663364875	-0.632049663364875	-0.632049663364875	-0.632049663364875	-0.632049663364875	-0.632049663364875	-0.632049663364875	-0.632049663364875	-0.632049663364875	-0.632049663364875	1.31143356827511	1.72708976216831	-0.632049663364875	-0.632049663364875	-0.632049663364875	-0.632049663364875	1.1777238676236	-0.632049663364875	1.14248545819301	-0.632049663364875	-0.632049663364875	1.73513500189128	2.50679630936733	-0.632049663364875	-0.632049663364875	-0.632049663364875	-0.632049663364875	-0.632049663364875	-0.632049663364875	-0.632049663364875	1.1763061821316	-0.632049663364875	-0.632049663364875	-0.632049663364875	-0.632049663364875	-0.632049663364875	-0.632049663364875	-0.632049663364875	-0.632049663364875	-0.632049663364875	-0.632049663364875	-0.632049663364875	-0.632049663364875	-0.632049663364875	-0.632049663364875	-0.632049663364875	-0.632049663364875	-0.632049663364875	-0.632049663364875	-0.632049663364875	1.32936641008637	-0.632049663364875	2.02119082820065	1.60367580240414	-0.632049663364875	-0.632049663364875	-0.632049663364875	-0.632049663364875	-0.632049663364875	-0.632049663364875	-0.632049663364875	-0.632049663364875	-0.632049663364875	2.54620354360751	-0.632049663364875	1.68734857094019	-0.632049663364875	-0.632049663364875	-0.632049663364875	-0.632049663364875	-0.632049663364875	-0.632049663364875	-0.632049663364875	-0.632049663364875	-0.632049663364875	-0.632049663364875	-0.632049663364875	-0.632049663364875	-0.632049663364875	-0.632049663364875	-0.632049663364875	-0.632049663364875	-0.632049663364875	-0.632049663364875	-0.632049663364875	-0.632049663364875	-0.632049663364875	1.64188155161587	-0.632049663364875	-0.632049663364875	-0.632049663364875	-0.632049663364875	-0.632049663364875	1.42830069586631	-0.632049663364875	1.44068196177391	-0.632049663364875	-0.632049663364875	1.1698174982288	-0.632049663364875	-0.632049663364875	-0.632049663364875	2.69825480611962	1.8506269935605	1.64505644383481	-0.632049663364875	1.19088736831501	-0.632049663364875	-0.632049663364875	1.19233146273035	-0.632049663364875	-0.632049663364875	-0.632049663364875	0.750973473811893	-0.632049663364875	-0.632049663364875	-0.632049663364875	-0.632049663364875	-0.632049663364875	-0.632049663364875	-0.632049663364875	-0.632049663364875	-0.632049663364875	-0.632049663364875	-0.632049663364875	-0.632049663364875	-0.632049663364875	-0.632049663364875	-0.632049663364875	-0.632049663364875	-0.632049663364875	-0.632049663364875	-0.632049663364875	-0.632049663364875	-0.632049663364875	-0.632049663364875	-0.632049663364875	-0.632049663364875	-0.632049663364875	-0.632049663364875	-0.632049663364875	-0.632049663364875	2.68415788615559	2.70435041627875	-0.632049663364875	-0.632049663364875	-0.632049663364875	-0.632049663364875	-0.632049663364875	-0.632049663364875	-0.632049663364875	-0.632049663364875	-0.632049663364875	-0.632049663364875	-0.632049663364875	-0.632049663364875	2.32951626168676	-0.632049663364875	-0.632049663364875	-0.632049663364875	-0.632049663364875	-0.632049663364875	-0.632049663364875	-0.632049663364875	-0.632049663364875	-0.632049663364875	2.37095038920305	-0.632049663364875	-0.632049663364875	-0.632049663364875	1.63025244304015	-0.632049663364875	1.43215089506149	-0.632049663364875	-0.632049663364875	-0.632049663364875	1.79630438312775	2.05638515222647	-0.632049663364875	1.49618234101393	2.0744478513197	-0.632049663364875	-0.632049663364875	-0.632049663364875	-0.632049663364875	-0.632049663364875	2.12183839631617	-0.632049663364875	-0.632049663364875	2.42085639874565	1.01671663733469	-0.632049663364875	1.20632994242123	-0.632049663364875	-0.632049663364875	1.86469478840545	-0.632049663364875	1.54700609712831	1.37649226696491	1.81018464088504	1.65910695750154	-0.632049663364875	2.4213830000021	1.54832541709169	-0.632049663364875	-0.632049663364875	1.14957143929469	-0.632049663364875	-0.632049663364875	-0.632049663364875	2.28450348911928	1.19900834036865	-0.632049663364875	1.26205902873451	-0.632049663364875	-0.632049663364875	-0.632049663364875	0.901100950341488	2.05043441667042	-0.632049663364875	-0.632049663364875	-0.632049663364875	2.01903108959686	-0.632049663364875	-0.632049663364875	1.19002217237069	-0.632049663364875	-0.632049663364875	-0.632049663364875	-0.632049663364875	-0.632049663364875	1.67514023990718	1.06930425190954	-0.632049663364875	2.09167535588266	2.08743745900751	1.6050802014526	-0.632049663364875	1.34038306411457	1.31546016846188	2.95330139635279	-0.632049663364875	1.4358244873193	1.43330929730277	0.984807145596859	-0.632049663364875	0.87409570384614	-0.632049663364875	-0.632049663364875	-0.632049663364875	-0.632049663364875	0.747864823484917	1.2467562744916	-0.632049663364875	-0.632049663364875	1.34124986443498	-0.632049663364875	0.658867655692535	-0.632049663364875	2.19818791363271	-0.632049663364875	2.60743853885745	-0.632049663364875	1.05610784324603	2.65908719107482	0.64192812601121	0.878807054316484	2.63946674805504	0.728774300630618	-0.632049663364875	0.857399642649668	-0.632049663364875	2.18598484777899	0.722041122146153	0.82362836788397	0.844153381758907	3.0257173022773	1.84140985588434	-0.632049663364875	0.497302799500672	1.18642732458381	1.04433154771665	-0.632049663364875	0.977805945239546	0.875788051286292	0.87409570384614	1.0299272325815	1.44360952647013	-0.632049663364875	-0.632049663364875	-0.632049663364875	0.638545454685366	-0.632049663364875	0.783903480267821	1.35577072932138	1.31731222618441	2.65729427334845	0.876541553373866	1.7856451015284	1.28540254618187	1.45074179752241	-0.632049663364875	-0.632049663364875	1.72375764081509	-0.632049663364875	1.31378004856004	0.478077821217269	2.03848939547749	3.15408434612573	0.722041122146153	-0.632049663364875	1.01476681259262	2.11609065357579	-0.632049663364875	1.61813435168235	1.70006402939812	-0.632049663364875	1.63993317331197	0.731941369272696	-0.632049663364875	-0.632049663364875	-0.632049663364875	1.21758899424588	-0.632049663364875	0.477397053205285	-0.632049663364875	-0.632049663364875	-0.632049663364875	-0.632049663364875	0.659001904513527	-0.632049663364875	0.748795822640883	-0.632049663364875	-0.632049663364875	-0.632049663364875	-0.632049663364875	1.72655583389137	-0.632049663364875	-0.632049663364875	-0.632049663364875	-0.632049663364875	1.76467498530589	-0.632049663364875	2.58828401819266	-0.632049663364875	-0.632049663364875	-0.632049663364875	-0.632049663364875	-0.632049663364875	1.54700609712831	-0.632049663364875	-0.632049663364875	-0.632049663364875	-0.632049663364875	-0.632049663364875	-0.632049663364875	-0.632049663364875	1.5003433694278	-0.632049663364875	1.46558438652107	-0.632049663364875	1.55984118627606	-0.632049663364875	1.99627589630399	-0.632049663364875	-0.632049663364875	-0.632049663364875	-0.632049663364875	-0.632049663364875	-0.632049663364875	1.68326139857638	-0.632049663364875	1.82485820858679	-0.632049663364875	2.54090678440444	1.38157069838956	-0.632049663364875	-0.632049663364875	1.82722672100848	-0.632049663364875	-0.632049663364875	-0.632049663364875	-0.632049663364875	-0.632049663364875	-0.632049663364875	-0.632049663364875	-0.632049663364875	-0.632049663364875	-0.632049663364875	-0.632049663364875	-0.632049663364875	1.59529440775557	-0.632049663364875	-0.632049663364875	-0.632049663364875	-0.632049663364875	-0.632049663364875	-0.632049663364875	1.62688804423317	-0.632049663364875	-0.632049663364875	-0.632049663364875	-0.632049663364875	1.07029105186504	2.95203759351581	-0.632049663364875	-0.632049663364875	1.64188155161587	-0.632049663364875	-0.632049663364875	-0.632049663364875	-0.632049663364875	-0.632049663364875	-0.632049663364875	-0.632049663364875	-0.632049663364875	-0.632049663364875	-0.632049663364875	-0.632049663364875	-0.632049663364875	2.2157833363148	-0.632049663364875	-0.632049663364875	1.81135037988504	1.81720022821892	-0.632049663364875	-0.632049663364875	2.60764629216086	-0.632049663364875	-0.632049663364875	-0.632049663364875	-0.632049663364875	-0.632049663364875	-0.632049663364875	-0.632049663364875	-0.632049663364875	1.08853060515874	-0.632049663364875	-0.632049663364875	-0.632049663364875	-0.632049663364875	-0.632049663364875	1.70700957614903	-0.632049663364875	-0.632049663364875	-0.632049663364875	-0.632049663364875	1.03556114021723	-0.632049663364875	-0.632049663364875	1.77360606915122	1.06023727143185	-0.632049663364875	-0.632049663364875	-0.632049663364875	1.00103668871809	-0.632049663364875	-0.632049663364875	-0.632049663364875	-0.632049663364875	0.803211932448279	-0.632049663364875	-0.632049663364875	-0.632049663364875	-0.632049663364875	-0.632049663364875	-0.632049663364875	-0.632049663364875	1.026195018064	-0.632049663364875	-0.632049663364875	-0.632049663364875	-0.632049663364875	-0.632049663364875	-0.632049663364875	-0.632049663364875	-0.632049663364875	-0.632049663364875	-0.632049663364875	1.63750346046394	-0.632049663364875	-0.632049663364875	-0.632049663364875	-0.632049663364875	-0.632049663364875	-0.632049663364875	1.10411561523181	0.921717747961038	-0.632049663364875	-0.632049663364875	-0.632049663364875	-0.632049663364875	-0.632049663364875	-0.632049663364875	-0.632049663364875	2.68749842072865	1.96921919283766	-0.632049663364875	1.37036608453841	-0.632049663364875	1.37540796270836	-0.632049663364875	2.66344551675264	-0.632049663364875	-0.632049663364875	-0.632049663364875	1.87896743885399	-0.632049663364875	-0.632049663364875	-0.632049663364875	-0.632049663364875	-0.632049663364875	1.21431346606556	-0.632049663364875	-0.632049663364875	1.50410506533727	2.22891115746798	-0.632049663364875	-0.632049663364875	1.74815090723807	1.11294246171049	1.56925080894161	-0.632049663364875	-0.632049663364875	1.07325923618222	2.13383245956494	2.56945215745168	1.96171766770555	-0.632049663364875	-0.632049663364875	2.0855168966954	1.3918192012758	-0.632049663364875	1.18800704770695	-0.632049663364875	-0.632049663364875	-0.632049663364875	-0.632049663364875	-0.632049663364875	0.69495885636381	-0.632049663364875	-0.632049663364875	-0.632049663364875	-0.632049663364875	1.25640410129798	1.52658590948119	2.13947748013176	-0.632049663364875	-0.632049663364875	-0.632049663364875	-0.632049663364875	-0.632049663364875	-0.632049663364875	-0.632049663364875	1.31613316737909	-0.632049663364875	-0.632049663364875	-0.632049663364875	-0.632049663364875	-0.632049663364875	-0.632049663364875	-0.632049663364875	-0.632049663364875	-0.632049663364875	-0.632049663364875	-0.632049663364875	-0.632049663364875	-0.632049663364875	-0.632049663364875	-0.632049663364875	-0.632049663364875	-0.632049663364875	-0.632049663364875	-0.632049663364875	-0.632049663364875	3.20050874968527	-0.632049663364875	2.00830086698405	-0.632049663364875	1.54788542880365	2.11549787710513	3.07006292965348	2.05638515222647	1.72442312719924	-0.632049663364875	-0.632049663364875	-0.632049663364875	-0.632049663364875	-0.632049663364875	-0.632049663364875	1.70439898503144	-0.632049663364875	-0.632049663364875	-0.632049663364875	-0.632049663364875	-0.632049663364875	-0.632049663364875	-0.632049663364875	-0.632049663364875	-0.632049663364875	-0.632049663364875	1.13331565468052	-0.632049663364875	-0.632049663364875	1.07773354214367	-0.632049663364875	-0.632049663364875	-0.632049663364875	-0.632049663364875	-0.632049663364875	-0.632049663364875	2.19468682642491	-0.632049663364875	-0.632049663364875	-0.632049663364875	-0.632049663364875	1.96853491329827	-0.632049663364875	-0.632049663364875	-0.632049663364875	-0.632049663364875	-0.632049663364875	1.54393518873886	-0.632049663364875	-0.632049663364875	-0.632049663364875	-0.632049663364875	-0.632049663364875	-0.632049663364875	-0.632049663364875	-0.632049663364875	2.95203759351581	-0.632049663364875	-0.632049663364875	-0.632049663364875	-0.632049663364875	-0.632049663364875	1.69042569569176	2.18492855210458	-0.632049663364875	-0.632049663364875	1.8148560462146	1.54000223452992	-0.632049663364875	-0.632049663364875	2.25115968855392	-0.632049663364875	1.2984803967497	-0.632049663364875	-0.632049663364875	-0.632049663364875	-0.632049663364875	-0.632049663364875	-0.632049663364875	-0.632049663364875	-0.632049663364875	-0.632049663364875	-0.632049663364875	-0.632049663364875	-0.632049663364875	-0.632049663364875	1.67211291581216	-0.632049663364875	-0.632049663364875	-0.632049663364875	-0.632049663364875	-0.632049663364875	2.8428090296029	-0.632049663364875	-0.632049663364875	-0.632049663364875	-0.632049663364875	-0.632049663364875	-0.632049663364875	1.84216209080075	-0.632049663364875	1.48874142939768	-0.632049663364875	-0.632049663364875	2.02878629521754	-0.632049663364875	-0.632049663364875	-0.632049663364875	-0.632049663364875	-0.632049663364875	-0.632049663364875	-0.632049663364875	-0.632049663364875	-0.632049663364875	1.69093953328337	-0.632049663364875	-0.632049663364875	-0.632049663364875	-0.632049663364875	-0.632049663364875	0.726072335237359	-0.632049663364875	1.04397396894111	-0.632049663364875	-0.632049663364875	-0.632049663364875	-0.632049663364875	1.69919943111652	-0.632049663364875	-0.632049663364875	-0.632049663364875	-0.632049663364875	-0.632049663364875	-0.632049663364875	-0.632049663364875	-0.632049663364875	-0.632049663364875	0.949208288013382	-0.632049663364875	-0.632049663364875	0.745543282937567	-0.632049663364875	-0.632049663364875	0.732243829140285	-0.632049663364875	-0.632049663364875	-0.632049663364875	-0.632049663364875	-0.632049663364875	-0.632049663364875	-0.632049663364875	-0.632049663364875	1.51676032900658	-0.632049663364875	-0.632049663364875	-0.632049663364875	-0.632049663364875	-0.632049663364875	-0.632049663364875	-0.632049663364875	1.92132751284277	-0.632049663364875	2.80994181759524	0.947536696333173	-0.632049663364875	-0.632049663364875	2.12661938769971	1.42485009078755	1.37540796270836	0.92696847951132	-0.632049663364875	1.62953046583843	1.02945967254863	-0.632049663364875	1.18858227476434	-0.632049663364875	-0.632049663364875	-0.632049663364875	-0.632049663364875	-0.632049663364875	-0.632049663364875	-0.632049663364875	-0.632049663364875	-0.632049663364875	1.03156602676779	-0.632049663364875	1.10205343040539	1.35753723046514	-0.632049663364875	-0.632049663364875	-0.632049663364875	-0.632049663364875	-0.632049663364875	-0.632049663364875	-0.632049663364875	-0.632049663364875	-0.632049663364875	1.23447478204159	-0.632049663364875	-0.632049663364875	-0.632049663364875	1.35859890650102	-0.632049663364875	1.62904946164519	-0.632049663364875	0.938618828010118	1.32765807405635	-0.632049663364875	-0.632049663364875	-0.632049663364875	-0.632049663364875	1.53413493013981	1.86531104079612	0.827297579556366	1.88965157709448	3.58604971604818	2.33988934238737	1.16310332954203	1.2757287056997	0.736950640687482	0.932667374202728	1.71831824561058	-0.632049663364875	1.89535512944711	-0.632049663364875	-0.632049663364875	-0.632049663364875	-0.632049663364875	1.06856500043904	0.900905650222017	0.89915042364394	-0.632049663364875	-0.632049663364875	-0.632049663364875	-0.632049663364875	-0.632049663364875	0.950255034708455	-0.632049663364875	1.8755354958072	-0.632049663364875	-0.632049663364875	2.04047054018197	1.39310895089582	-0.632049663364875	1.28265004162358	-0.632049663364875	-0.632049663364875	-0.632049663364875	-0.632049663364875	1.7073582024353	1.44969119744084	-0.632049663364875	-0.632049663364875	-0.632049663364875	-0.632049663364875	-0.632049663364875	-0.632049663364875	-0.632049663364875	1.04743778382616	2.07394178733526	1.11765697007038	-0.632049663364875	-0.632049663364875	-0.632049663364875	-0.632049663364875	-0.632049663364875	-0.632049663364875	-0.632049663364875	-0.632049663364875	-0.632049663364875	1.25640410129798	-0.632049663364875	-0.632049663364875	-0.632049663364875	1.8322790641471	3.05097517085567	3.08417557919093	-0.632049663364875	1.9744808860156	1.08651016034574	-0.632049663364875	1.06389988440394	1.90002695807185	-0.632049663364875	-0.632049663364875	2.24637396668796	1.28540254618187	0.884122552114199	2.64973027379176	-0.632049663364875	-0.632049663364875	-0.632049663364875	-0.632049663364875	0.50553999681055	-0.632049663364875	-0.632049663364875	-0.632049663364875	1.19464749466159	2.19284136066734	-0.632049663364875	1.08399215312226	-0.632049663364875	-0.632049663364875	1.05635012097049	1.56006409044411	-0.632049663364875	1.00872103022208	0.81928654138235	1.76634322767223	1.0174060494011	0.692967680976316	1.1684139701295	-0.632049663364875	1.68428152012612	0.95509001923096	1.02480029159817	-0.632049663364875	-0.632049663364875	-0.632049663364875	1.03910422707571	-0.632049663364875	-0.632049663364875	1.3333088698857	-0.632049663364875	0.735124473712239	-0.632049663364875	-0.632049663364875	0.84307615383264	-0.632049663364875	-0.632049663364875	1.75472623498169	1.78337625488112	-0.632049663364875	1.45311028247778	1.72869335559936	-0.632049663364875	-0.632049663364875	0.806939061411833	-0.632049663364875	0.481984923188573	-0.632049663364875	-0.632049663364875	-0.632049663364875	-0.632049663364875	-0.632049663364875	-0.632049663364875	1.63896052157238	2.96786313264082	-0.632049663364875	-0.632049663364875	-0.632049663364875	-0.632049663364875	-0.632049663364875	-0.632049663364875	-0.632049663364875	1.5553946221813	1.72495585350228	-0.632049663364875	-0.632049663364875	3.39524449065843	1.74651414283413	-0.632049663364875	-0.632049663364875	-0.632049663364875	-0.632049663364875	-0.632049663364875	-0.632049663364875	-0.632049663364875	-0.632049663364875	-0.632049663364875	-0.632049663364875	-0.632049663364875	-0.632049663364875	-0.632049663364875	-0.632049663364875	-0.632049663364875	-0.632049663364875	-0.632049663364875	-0.632049663364875	-0.632049663364875	-0.632049663364875	-0.632049663364875	-0.632049663364875	2.28450348911928	-0.632049663364875	-0.632049663364875	-0.632049663364875	-0.632049663364875	-0.632049663364875	1.82367611569069	-0.632049663364875	2.51097928163972	-0.632049663364875	-0.632049663364875	-0.632049663364875	-0.632049663364875	-0.632049663364875	-0.632049663364875	-0.632049663364875	-0.632049663364875	-0.632049663364875	-0.632049663364875	-0.632049663364875	-0.632049663364875	-0.632049663364875	-0.632049663364875	-0.632049663364875	-0.632049663364875	1.72708976216831	-0.632049663364875	-0.632049663364875	2.29055245641919	-0.632049663364875	1.90750522069884	-0.632049663364875	-0.632049663364875	-0.632049663364875	2.77292856176075	-0.632049663364875	-0.632049663364875	-0.632049663364875	-0.632049663364875	1.54788542880365	-0.632049663364875	-0.632049663364875	1.40667616441357	-0.632049663364875	-0.632049663364875	-0.632049663364875	1.6741300404843	2.34904847094219	-0.632049663364875	-0.632049663364875	-0.632049663364875	1.70283609869489	1.65910695750154	-0.632049663364875	-0.632049663364875	2.19938608352923	-0.632049663364875	1.87149495684413	-0.632049663364875	-0.632049663364875	-0.632049663364875	-0.632049663364875	-0.632049663364875	-0.632049663364875	-0.632049663364875	-0.632049663364875	-0.632049663364875	-0.632049663364875	-0.632049663364875	1.26205902873451	1.26016968911664	-0.632049663364875	2.7346312340439	-0.632049663364875	-0.632049663364875	-0.632049663364875	-0.632049663364875	-0.632049663364875	-0.632049663364875	-0.632049663364875	-0.632049663364875	-0.632049663364875	-0.632049663364875	-0.632049663364875	-0.632049663364875	2.1370544286869	-0.632049663364875	-0.632049663364875	-0.632049663364875	-0.632049663364875	-0.632049663364875	-0.632049663364875	1.38266288378867	1.31579659990207	-0.632049663364875	-0.632049663364875	-0.632049663364875	-0.632049663364875	-0.632049663364875	-0.632049663364875	1.47769632196925	-0.632049663364875	1.15341383580213	-0.632049663364875	1.11477244349962	-0.632049663364875	-0.632049663364875	-0.632049663364875	-0.632049663364875	-0.632049663364875	-0.632049663364875	-0.632049663364875	2.13786148488953	-0.632049663364875	-0.632049663364875	1.43408242577385	-0.632049663364875	-0.632049663364875	-0.632049663364875	1.87211549721985	1.82072716834719	-0.632049663364875	-0.632049663364875	-0.632049663364875	-0.632049663364875	-0.632049663364875	-0.632049663364875	-0.632049663364875	-0.632049663364875	-0.632049663364875	-0.632049663364875	-0.632049663364875	-0.632049663364875	-0.632049663364875	-0.632049663364875	-0.632049663364875	-0.632049663364875	1.40405755458089	2.19000850209538	-0.632049663364875	-0.632049663364875	-0.632049663364875	-0.632049663364875	1.38011662511571	-0.632049663364875	1.41609394666782	1.96466611925541	1.24028524452513	-0.632049663364875	-0.632049663364875	-0.632049663364875	1.19697030120111	-0.632049663364875	1.70779416682224	1.3700070930145	-0.632049663364875	2.08897649430291	0.853198019626219	1.19204243343067	1.81368607955587	1.0507975129119	-0.632049663364875	0.738934974060928	-0.632049663364875	-0.632049663364875	-0.632049663364875	-0.632049663364875	-0.632049663364875	-0.632049663364875	-0.632049663364875	-0.632049663364875	-0.632049663364875	-0.632049663364875	2.10059315734696	-0.632049663364875	-0.632049663364875	-0.632049663364875	-0.632049663364875	-0.632049663364875	1.6060176660474	-0.632049663364875	-0.632049663364875	-0.632049663364875	-0.632049663364875	-0.632049663364875	-0.632049663364875	-0.632049663364875	-0.632049663364875	-0.632049663364875	1.38047991085186	-0.632049663364875	-0.632049663364875	1.30942755920634	-0.632049663364875	0.930219333060256	1.07698597965693	-0.632049663364875	-0.632049663364875	-0.632049663364875	0.977370618912292	-0.632049663364875	-0.632049663364875	-0.632049663364875	-0.632049663364875	1.65464692728583	-0.632049663364875	1.85610771840268	-0.632049663364875	-0.632049663364875	-0.632049663364875	-0.632049663364875	-0.632049663364875	-0.632049663364875	-0.632049663364875	-0.632049663364875	-0.632049663364875	-0.632049663364875	-0.632049663364875	-0.632049663364875	-0.632049663364875	-0.632049663364875	2.03534217245618	1.32902446359554	1.84035770140336	-0.632049663364875	-0.632049663364875	2.24086727593996	-0.632049663364875	1.02225013025343	-0.632049663364875	-0.632049663364875	-0.632049663364875	-0.632049663364875	-0.632049663364875	-0.632049663364875	-0.632049663364875	-0.632049663364875	-0.632049663364875	2.84076698029359	-0.632049663364875	-0.632049663364875	-0.632049663364875	-0.632049663364875	-0.632049663364875	-0.632049663364875	1.65020822043588	-0.632049663364875	-0.632049663364875	-0.632049663364875	-0.632049663364875	-0.632049663364875	-0.632049663364875	1.64383404221946	1.14902406803222	1.31344443139007	-0.632049663364875	-0.632049663364875	1.17432569730421	-0.632049663364875	-0.632049663364875	-0.632049663364875	-0.632049663364875	-0.632049663364875	-0.632049663364875	-0.632049663364875	-0.632049663364875	-0.632049663364875	1.2449021271651	-0.632049663364875	-0.632049663364875	-0.632049663364875	-0.632049663364875	-0.632049663364875	-0.632049663364875	1.23752771003719	-0.632049663364875	-0.632049663364875	-0.632049663364875	-0.632049663364875	1.16185079612571	-0.632049663364875	-0.632049663364875	-0.632049663364875	-0.632049663364875	2.02047040450375	-0.632049663364875	-0.632049663364875	-0.632049663364875	-0.632049663364875	-0.632049663364875	2.45508101733393	-0.632049663364875	-0.632049663364875	-0.632049663364875	-0.632049663364875	-0.632049663364875	-0.632049663364875	-0.632049663364875	-0.632049663364875	-0.632049663364875	-0.632049663364875	-0.632049663364875	-0.632049663364875	-0.632049663364875	-0.632049663364875	-0.632049663364875	1.21758899424588	1.39071524741288	-0.632049663364875	-0.632049663364875	-0.632049663364875	-0.632049663364875	1.52144602757016	-0.632049663364875	1.40705090367138	1.51761044495015	-0.632049663364875	1.91396043500804	2.33193849582655	-0.632049663364875	-0.632049663364875	-0.632049663364875	2.96473758358995	-0.632049663364875	-0.632049663364875	-0.632049663364875	-0.632049663364875	-0.632049663364875	-0.632049663364875	-0.632049663364875	-0.632049663364875	-0.632049663364875	-0.632049663364875	-0.632049663364875	2.25386117510728	-0.632049663364875	1.66109608439871	-0.632049663364875	-0.632049663364875	1.37072522793801	-0.632049663364875	-0.632049663364875	-0.632049663364875	-0.632049663364875	-0.632049663364875	-0.632049663364875	1.69842197210642	-0.632049663364875	-0.632049663364875	-0.632049663364875	-0.632049663364875	-0.632049663364875	-0.632049663364875	-0.632049663364875	-0.632049663364875	-0.632049663364875	-0.632049663364875	-0.632049663364875	-0.632049663364875	-0.632049663364875	1.35084410082934	-0.632049663364875	-0.632049663364875	-0.632049663364875	-0.632049663364875	-0.632049663364875	-0.632049663364875	-0.632049663364875	-0.632049663364875	-0.632049663364875	-0.632049663364875	-0.632049663364875	-0.632049663364875	-0.632049663364875	-0.632049663364875	-0.632049663364875	-0.632049663364875	-0.632049663364875	-0.632049663364875	-0.632049663364875	2.03497684682039	-0.632049663364875	-0.632049663364875	-0.632049663364875	-0.632049663364875	-0.632049663364875	-0.632049663364875	1.8131016259948	-0.632049663364875	-0.632049663364875	1.29191555768617	-0.632049663364875	-0.632049663364875	-0.632049663364875	1.54964667393555	-0.632049663364875	1.0310974289174	-0.632049663364875	0.989660125022429	-0.632049663364875	-0.632049663364875	2.14813879212847	1.76190103336021	1.36785632715425	2.10475527094403	2.69555612527444	-0.632049663364875	-0.632049663364875	0.910738632631965	-0.632049663364875	-0.632049663364875	1.38667957249347	-0.632049663364875	-0.632049663364875	1.94287268457321	-0.632049663364875	-0.632049663364875	-0.632049663364875	1.29191555768617	-0.632049663364875	-0.632049663364875	-0.632049663364875	1.70570337577461	1.52615645483162	1.25954088107907	1.34420369128767	1.14847708104507	-0.632049663364875	-0.632049663364875	-0.632049663364875	-0.632049663364875	-0.632049663364875	-0.632049663364875	-0.632049663364875	1.50117792439919	-0.632049663364875	-0.632049663364875	-0.632049663364875	-0.632049663364875	-0.632049663364875	-0.632049663364875	-0.632049663364875	1.44341404876652	-0.632049663364875	-0.632049663364875	0.973680936452645	-0.632049663364875	-0.632049663364875	-0.632049663364875	1.80062056418801	-0.632049663364875	-0.632049663364875	-0.632049663364875	1.2051539566187	-0.632049663364875	1.04815645177762	-0.632049663364875	1.06487960901855	-0.632049663364875	-0.632049663364875	-0.632049663364875	-0.632049663364875	-0.632049663364875	1.53024462478843	1.33865214292151	-0.632049663364875	1.09258770014276	-0.632049663364875	-0.632049663364875	-0.632049663364875	1.11163799929784	1.12081612025891	1.48299706958524	1.19435762086354	-0.632049663364875	-0.632049663364875	1.31009569078166	-0.632049663364875	1.16505570170968	-0.632049663364875	2.05043441667042	-0.632049663364875	-0.632049663364875	-0.632049663364875	-0.632049663364875	-0.632049663364875	-0.632049663364875	-0.632049663364875	-0.632049663364875	0.788842474971812	-0.632049663364875	1.05151942866492	2.3426615737616	1.18170699489582	-0.632049663364875	-0.632049663364875	-0.632049663364875	-0.632049663364875	-0.632049663364875	-0.632049663364875	-0.632049663364875	0.90364487358559	-0.632049663364875	-0.632049663364875	-0.632049663364875	2.52131413946499	1.68046178571571	0.959533421763618	2.35663066091067	1.3728832838539	2.33404218648875	1.00238688163926	0.938000827050168	2.03327372543281	2.48119118479493	2.38156197211975	1.46478283497574	-0.632049663364875	-0.632049663364875	0.778676340046185	0.927779783827572	-0.632049663364875	-0.632049663364875	0.952563318964946	0.928998499972377	2.35349242818875	-0.632049663364875	-0.632049663364875	-0.632049663364875	-0.632049663364875	-0.632049663364875	1.37468586047075	1.03815774701954	-0.632049663364875	-0.632049663364875	-0.632049663364875	1.59483102200688	-0.632049663364875	-0.632049663364875	-0.632049663364875	1.57512520477588	-0.632049663364875	1.29551976102065	-0.632049663364875	-0.632049663364875	1.78205523081968	-0.632049663364875	-0.632049663364875	-0.632049663364875	1.94554316948416	-0.632049663364875	-0.632049663364875	-0.632049663364875	-0.632049663364875	-0.632049663364875	1.89535512944711	-0.632049663364875	-0.632049663364875	-0.632049663364875	-0.632049663364875	-0.632049663364875	1.31009569078166	2.11826707702579	-0.632049663364875	-0.632049663364875	-0.632049663364875	-0.632049663364875	-0.632049663364875	-0.632049663364875	-0.632049663364875	-0.632049663364875	1.72362459969146	-0.632049663364875	1.08751971001792	-0.632049663364875	1.4469393790766	-0.632049663364875	-0.632049663364875	-0.632049663364875	1.76356443837081	-0.632049663364875	1.75307814541866	-0.632049663364875	2.27756625542676	1.35683018669584	1.83705830822534	2.09438130941876	1.15313875041569	2.52671117222325	-0.632049663364875	1.55317953212352	2.6198463275124	-0.632049663364875	1.07873144462991	3.16098964694103	-0.632049663364875	-0.632049663364875	-0.632049663364875	-0.632049663364875	-0.632049663364875	-0.632049663364875	1.30642760367477	-0.632049663364875	0.933894594387495	1.48217949158065	2.39776246932568	1.44380504808123	1.7908648219945	0.94109625169427	-0.632049663364875	-0.632049663364875	-0.632049663364875	1.26268978255256	1.00577334086842	0.594091746113912	-0.632049663364875	-0.632049663364875	1.06487960901855	-0.632049663364875	1.57898682760299	-0.632049663364875	1.43003116887677	0.803380889214942	2.19221747548176	1.69093953328337	0.785052557693557	0.846854033380591	0.607714269026232	-0.632049663364875	-0.632049663364875	-0.632049663364875	0.585502018543999	-0.632049663364875	0.698817300169247	1.61639356987923	1.65020822043588	-0.632049663364875	0.864584287675157	0.265266732802213	1.19687338190554	-0.632049663364875	1.25390335238312	1.0250325628164	-0.632049663364875	-0.632049663364875	-0.632049663364875	1.07449943905009	-0.632049663364875	-0.632049663364875	0.749417247718264	0.623306027112169	-0.632049663364875	0.830106818998381	0.663854960649274	-0.632049663364875	-0.632049663364875	1.72335857356059	-0.632049663364875	0.458031055908095	-0.632049663364875	-0.632049663364875	-0.632049663364875	0.667656810977557	-0.632049663364875	0.839497835973325	0.423278983884559	0.221519019782128	1.01959346644717	1.13748256146318	0.396461676339444	1.49680525073863	-0.632049663364875	-0.632049663364875	1.85610771840268	1.32697571578918	-0.632049663364875	-0.632049663364875	-0.632049663364875	2.31128361344661	-0.632049663364875	1.2734877894373	2.21057761693005	1.39587926250264	-0.632049663364875	-0.632049663364875	-0.632049663364875	-0.632049663364875	1.63798889227776	-0.632049663364875	-0.632049663364875	-0.632049663364875	-0.632049663364875	-0.632049663364875	-0.632049663364875	-0.632049663364875	-0.632049663364875	2.09593076561843	1.57603234506561	-0.632049663364875	-0.632049663364875	2.14555993100154	-0.632049663364875	-0.632049663364875	-0.632049663364875	-0.632049663364875	-0.632049663364875	-0.632049663364875	-0.632049663364875	-0.632049663364875	-0.632049663364875	-0.632049663364875	1.49826041265414	-0.632049663364875	-0.632049663364875	-0.632049663364875	-0.632049663364875	1.52873628218749	-0.632049663364875	-0.632049663364875	-0.632049663364875	-0.632049663364875	1.320182621974	-0.632049663364875	-0.632049663364875	-0.632049663364875	-0.632049663364875	-0.632049663364875	1.37613067861145	-0.632049663364875	-0.632049663364875	-0.632049663364875	2.43944021136929	-0.632049663364875	1.66834252391652	-0.632049663364875	-0.632049663364875	-0.632049663364875	-0.632049663364875	1.29355188147691	-0.632049663364875	-0.632049663364875	-0.632049663364875	-0.632049663364875	-0.632049663364875	-0.632049663364875	-0.632049663364875	-0.632049663364875	-0.632049663364875	-0.632049663364875	1.63218048369604	-0.632049663364875	2.43676595811453	-0.632049663364875	-0.632049663364875	-0.632049663364875	-0.632049663364875	-0.632049663364875	2.58461427411942	-0.632049663364875	-0.632049663364875	1.7968787589634	-0.632049663364875	-0.632049663364875	1.98647938083192	1.8727364300281	-0.632049663364875	-0.632049663364875	1.42217577007759	-0.632049663364875	2.15372555905077	2.26838630085235	1.0250325628164	1.83406853095856	-0.632049663364875	2.17526027165227	-0.632049663364875	-0.632049663364875	-0.632049663364875	-0.632049663364875	1.45166211146275	1.87709398476961	-0.632049663364875	-0.632049663364875	-0.632049663364875	-0.632049663364875	-0.632049663364875	0.657125150854436	1.77472833314515	-0.632049663364875	-0.632049663364875	-0.632049663364875	1.92045795413457	-0.632049663364875	2.09942558162669	-0.632049663364875	1.45324205357653	1.16953659199114	-0.632049663364875	-0.632049663364875	-0.632049663364875	-0.632049663364875	-0.632049663364875	-0.632049663364875	-0.632049663364875	1.11634447880123	-0.632049663364875	1.01671663733469	-0.632049663364875	-0.632049663364875	-0.632049663364875	-0.632049663364875	-0.632049663364875	-0.632049663364875	-0.632049663364875	-0.632049663364875	2.30843288743618	-0.632049663364875	-0.632049663364875	1.6487333594058	-0.632049663364875	-0.632049663364875	1.18284873167088	-0.632049663364875	0.958472954991937	-0.632049663364875	1.22478238336745	-0.632049663364875	1.63604869356367	-0.632049663364875	-0.632049663364875	2.60349852614383	-0.632049663364875	-0.632049663364875	-0.632049663364875	-0.632049663364875	-0.632049663364875	-0.632049663364875	-0.632049663364875	-0.632049663364875	2.03534217245618	1.43757005131967	1.28248841613528	1.23691620034981	1.22478238336745	-0.632049663364875	2.21447949380377	-0.632049663364875	2.10880338280546	-0.632049663364875	1.41989006311485	-0.632049663364875	0.792987143008705	-0.632049663364875	-0.632049663364875	-0.632049663364875	1.00261215714475	1.02109387987343	-0.632049663364875	-0.632049663364875	-0.632049663364875	-0.632049663364875	-0.632049663364875	-0.632049663364875	1.17150504676321	-0.632049663364875	1.09922699207041	0.924540178025421	-0.632049663364875	-0.632049663364875	-0.632049663364875	-0.632049663364875	-0.632049663364875	-0.632049663364875	-0.632049663364875	-0.632049663364875	-0.632049663364875	-0.632049663364875	0.932871762464763	1.21223599520459	-0.632049663364875	-0.632049663364875	-0.632049663364875	-0.632049663364875	-0.632049663364875	1.35930743200916	-0.632049663364875	-0.632049663364875	1.75747939468853	1.44458757393815	-0.632049663364875	-0.632049663364875	-0.632049663364875	-0.632049663364875	-0.632049663364875	1.41609394666782	-0.632049663364875	-0.632049663364875	1.20222155829265	-0.632049663364875	-0.632049663364875	1.50410506533727	-0.632049663364875	-0.632049663364875	-0.632049663364875	-0.632049663364875	1.17319622373811	-0.632049663364875	-0.632049663364875	-0.632049663364875	-0.632049663364875	-0.632049663364875	-0.632049663364875	1.0643895868641	-0.632049663364875	1.56296686046742	1.41571525202668	1.20574173280902	-0.632049663364875	1.64897900668596	-0.632049663364875	-0.632049663364875	-0.632049663364875	-0.632049663364875	-0.632049663364875	1.45245172510866	-0.632049663364875	-0.632049663364875	-0.632049663364875	-0.632049663364875	2.16485160874247	-0.632049663364875	-0.632049663364875	-0.632049663364875	-0.632049663364875	-0.632049663364875	-0.632049663364875	-0.632049663364875	-0.632049663364875	-0.632049663364875	-0.632049663364875	-0.632049663364875	-0.632049663364875	-0.632049663364875	-0.632049663364875	-0.632049663364875	-0.632049663364875	1.08827775507307	-0.632049663364875	1.30909369489121	-0.632049663364875	-0.632049663364875	-0.632049663364875	-0.632049663364875	-0.632049663364875	-0.632049663364875	1.70023704452214	-0.632049663364875	1.2232784365752	-0.632049663364875	1.22991694327549	1.81808076085171	1.43640595223022	-0.632049663364875	1.72976392803363	-0.632049663364875	-0.632049663364875	-0.632049663364875	1.30377005430752	-0.632049663364875	-0.632049663364875	-0.632049663364875	1.84125947853909	1.08474667702505	-0.632049663364875	-0.632049663364875	2.84526426909773	1.57989783627422	1.21669433925961	1.10334164331947	0.879374603520501	-0.632049663364875	-0.632049663364875	-0.632049663364875	0.919909317025104	2.53368905086177	1.07923089061567	1.52315603723905	-0.632049663364875	1.17178665726532	-0.632049663364875	-0.632049663364875	-0.632049663364875	-0.632049663364875	-0.632049663364875	-0.632049663364875	-0.632049663364875	-0.632049663364875	-0.632049663364875	-0.632049663364875	-0.632049663364875	1.62449240281118	1.19813425533694	1.31411580120993	0.938412767594418	-0.632049663364875	-0.632049663364875	-0.632049663364875	-0.632049663364875	1.18456443544874	-0.632049663364875	1.53652068166349	-0.632049663364875	1.45166211146275	-0.632049663364875	0.943997590349037	-0.632049663364875	-0.632049663364875	-0.632049663364875	-0.632049663364875	0.99254315289496	-0.632049663364875	-0.632049663364875	1.33899804178532	0.863658914546233	1.36928956515714	-0.632049663364875	1.14329978466826	0.913715848002445	0.919508077441672	0.969579462164218	0.908365992557566	-0.632049663364875	-0.632049663364875	1.12478337651743	-0.632049663364875	-0.632049663364875	1.27508781848907	2.36060782196546	-0.632049663364875	1.77782134925504	-0.632049663364875	2.02155123189349	-0.632049663364875	1.84729273432111	1.057562688172	0.890248233820343	0.798498736849971	-0.632049663364875	-0.632049663364875	-0.632049663364875	-0.632049663364875	-0.632049663364875	-0.632049663364875	-0.632049663364875	-0.632049663364875	1.37902769666227	-0.632049663364875	1.04290226331706	1.94287268457321	-0.632049663364875	-0.632049663364875	1.62305800466191	-0.632049663364875	1.31866176904796	-0.632049663364875	-0.632049663364875	-0.632049663364875	1.19813425533694	1.16617352880039	-0.632049663364875	-0.632049663364875	0.773329739225534	0.980204952422165	-0.632049663364875	1.28621386192	0.886987171016733	-0.632049663364875	0.677682767092281	-0.632049663364875	-0.632049663364875	0.981516873688406	-0.632049663364875	0.904233260664431	-0.632049663364875	-0.632049663364875	-0.632049663364875	-0.632049663364875	-0.632049663364875	1.00622605821626	2.07015424386659	-0.632049663364875	-0.632049663364875	-0.632049663364875	-0.632049663364875	-0.632049663364875	-0.632049663364875	0.871284415845874	-0.632049663364875	-0.632049663364875	1.7812069594699	1.94287268457321	1.01008552108699	-0.632049663364875	-0.632049663364875	-0.632049663364875	1.62114894573597	-0.632049663364875	-0.632049663364875	1.53435155442533	-0.632049663364875	-0.632049663364875	-0.632049663364875	-0.632049663364875	1.64188155161587	-0.632049663364875	-0.632049663364875	-0.632049663364875	1.03556114021723	-0.632049663364875	2.08245143777063	0.742000021747144	-0.632049663364875	-0.632049663364875	1.77641419615453	2.082068897311	1.66825891037986	1.61924384166467	2.34334757815962	2.11365585278512	0.859418380366594	-0.632049663364875	1.74415488623813	0.748951121934868	-0.632049663364875	-0.632049663364875	-0.632049663364875	1.75830689385527	1.08223451576857	0.902665336372887	1.33657973850705	-0.632049663364875	1.23417012334257	-0.632049663364875	-0.632049663364875	-0.632049663364875	-0.632049663364875	-0.632049663364875	-0.632049663364875	0.864769513713923	-0.632049663364875	0.864028912474417	0.755665114034333	1.08853060515874	1.96580245180815	-0.632049663364875	1.63968991442061	1.38357410830033	-0.632049663364875	-0.632049663364875	-0.632049663364875	1.6128431261948	-0.632049663364875	-0.632049663364875	1.23905851213974	-0.632049663364875	2.45209745187193	-0.632049663364875	0.579143559359274	0.537626081340773	-0.632049663364875	-0.632049663364875	-0.632049663364875	-0.632049663364875	-0.632049663364875	-0.632049663364875	-0.632049663364875	-0.632049663364875	-0.632049663364875	-0.632049663364875	-0.632049663364875	-0.632049663364875	-0.632049663364875	1.03674028831859	-0.632049663364875	-0.632049663364875	-0.632049663364875	-0.632049663364875	-0.632049663364875	-0.632049663364875	-0.632049663364875	-0.632049663364875	0.584910279102196	-0.632049663364875	-0.632049663364875	-0.632049663364875	0.63893477817406	1.49836444430704	-0.632049663364875	2.45671184412248	-0.632049663364875	-0.632049663364875	-0.632049663364875	-0.632049663364875	-0.632049663364875	2.15208730425705	1.85671858857442	-0.632049663364875	1.76273237398693	-0.632049663364875	-0.632049663364875	-0.632049663364875	-0.632049663364875	-0.632049663364875	-0.632049663364875	1.05103807388556	1.87771807290551	1.28963014373763	2.19895800889467	-0.632049663364875	-0.632049663364875	1.32663474544386	2.19724745179904	1.52873628218749	-0.632049663364875	2.41892769912703	-0.632049663364875	-0.632049663364875	2.74584525437126	-0.632049663364875	-0.632049663364875	-0.632049663364875	-0.632049663364875	1.41533672361366	-0.632049663364875	0.799505856361675	-0.632049663364875	-0.632049663364875	-0.632049663364875	0.880321565525391	-0.632049663364875	-0.632049663364875	-0.632049663364875	1.16198986766856	-0.632049663364875	-0.632049663364875	1.10128154467587	0.919508077441672	-0.632049663364875	-0.632049663364875	0.973031776305558	2.05229030128237	1.20427310382852	-0.632049663364875	-0.632049663364875	1.81778716106593	2.26777710897352	-0.632049663364875	0.982611966243593	-0.632049663364875	-0.632049663364875	-0.632049663364875	-0.632049663364875	-0.632049663364875	-0.632049663364875	-0.632049663364875	1.63411256229994	0.829755015252505	1.75830689385527	1.12055236171689	2.8420428374603	2.00050368833157	-0.632049663364875	0.807789092350573	0.665617122595058	-0.632049663364875	0.998567816207072	-0.632049663364875	-0.632049663364875	-0.632049663364875	-0.632049663364875	-0.632049663364875	0.967430169913508	1.5518530862028	1.63025244304015	2.0467327365249	2.41665271493569	1.96103848579105	-0.632049663364875	-0.632049663364875	0.69055848399547	-0.632049663364875	-0.632049663364875	0.863843888304682	-0.632049663364875	-0.632049663364875	-0.632049663364875	-0.632049663364875	0.78292017403598	-0.632049663364875	-0.632049663364875	-0.632049663364875	1.02364003256808	1.35877598222057	-0.632049663364875	0.943789957048424	2.26405340119606	0.497000142175566	1.67982667711782	-0.632049663364875	1.03934103590293	1.77979483704073	-0.632049663364875	-0.632049663364875	1.89620291073209	1.58928867736992	1.48361075097219	1.3710845233226	-0.632049663364875	-0.632049663364875	1.94020932678966	1.19959159776747	-0.632049663364875	1.385399482983	-0.632049663364875	-0.632049663364875	-0.632049663364875	0.75849675790081	0.99387765566667	-0.632049663364875	0.669293541722391	-0.632049663364875	1.26268978255256	0.653256200301718	0.654054622328863	-0.632049663364875	-0.632049663364875	-0.632049663364875	1.31546016846188	-0.632049663364875	2.14786703200494	-0.632049663364875	-0.632049663364875	-0.632049663364875	1.87522409437855	-0.632049663364875	1.02642772921209	-0.632049663364875	-0.632049663364875	-0.632049663364875	-0.632049663364875	0.930219333060256	-0.632049663364875	2.33728668513325	-0.632049663364875	-0.632049663364875	0.964645692989753	-0.632049663364875	-0.632049663364875	2.05080532390934	1.5062018060352	1.32970849641317	-0.632049663364875	1.72789121949227	-0.632049663364875	-0.632049663364875	-0.632049663364875	1.26205902873451	2.62608091841505	0.887178570892531	0.977153054380635	-0.632049663364875	0.881269838420746	-0.632049663364875	1.92568676080846	-0.632049663364875	-0.632049663364875	-0.632049663364875	-0.632049663364875	-0.632049663364875	-0.632049663364875	-0.632049663364875	-0.632049663364875	-0.632049663364875	-0.632049663364875	-0.632049663364875	-0.632049663364875	-0.632049663364875	2.16775560230952	-0.632049663364875	1.04528593243525	-0.632049663364875	0.861996415543337	-0.632049663364875	1.24305221324932	-0.632049663364875	-0.632049663364875	-0.632049663364875	1.66733965629474	-0.632049663364875	1.27444743194519	-0.632049663364875	-0.632049663364875	-0.632049663364875	-0.632049663364875	1.92208900178651	-0.632049663364875	-0.632049663364875	2.74134640115856	2.5633247235114	1.00509479067572	-0.632049663364875	2.43090551909087	-0.632049663364875	-0.632049663364875	1.00306291706188	-0.632049663364875	-0.632049663364875	-0.632049663364875	-0.632049663364875	-0.632049663364875	-0.632049663364875	-0.632049663364875	0.782101889770113	-0.632049663364875	0.972815519823064	-0.632049663364875	-0.632049663364875	-0.632049663364875	-0.632049663364875	-0.632049663364875	-0.632049663364875	-0.632049663364875	1.02829206601222	-0.632049663364875	-0.632049663364875	1.27221001228267	-0.632049663364875	1.7750091045523	-0.632049663364875	1.46618603143746	-0.632049663364875	-0.632049663364875	-0.632049663364875	1.28865261675785	1.29126193574067	2.1522237271593	1.33726997135161	-0.632049663364875	1.58698927748302	-0.632049663364875	-0.632049663364875	1.60040723155619	0.983928273311892	1.45363748621505	-0.632049663364875	-0.632049663364875	1.00261215714475	-0.632049663364875	-0.632049663364875	2.09981462669981	-0.632049663364875	0.950255034708455	-0.632049663364875	0.87748460038278	-0.632049663364875	-0.632049663364875	-0.632049663364875	-0.632049663364875	0.906985681536094	2.11024363108973	-0.632049663364875	-0.632049663364875	-0.632049663364875	-0.632049663364875	-0.632049663364875	-0.632049663364875	1.44068196177391	-0.632049663364875	-0.632049663364875	-0.632049663364875	0.926563178621984	-0.632049663364875	-0.632049663364875	1.15066733644942	1.07848184539047	1.4566089501126	0.735276452326569	0.95445750288594	0.970440985603195	1.82663405110544	1.15589397504898	-0.632049663364875	-0.632049663364875	1.02910919667414	0.555299225232462	0.384187248137775	-0.632049663364875	1.50662174883569	1.53435155442533	-0.632049663364875	-0.632049663364875	0.652458843661075	-0.632049663364875	-0.632049663364875	0.716853899441977	-0.632049663364875	-0.632049663364875	-0.632049663364875	1.16296406025723	-0.632049663364875	-0.632049663364875	0.627238080914466	-0.632049663364875	-0.632049663364875	-0.632049663364875	-0.632049663364875	0.763561971666717	-0.632049663364875	-0.632049663364875	-0.632049663364875	-0.632049663364875	-0.632049663364875	-0.632049663364875	-0.632049663364875	-0.632049663364875	-0.632049663364875	-0.632049663364875	-0.632049663364875	2.90399060370579	-0.632049663364875	0.641536830733662	0.672992476870747	-0.632049663364875	1.60883583169236	2.00972501412124	-0.632049663364875	-0.632049663364875	-0.632049663364875	-0.632049663364875	-0.632049663364875	-0.632049663364875	-0.632049663364875	-0.632049663364875	2.36293461007963	-0.632049663364875	-0.632049663364875	2.44912198384074	1.72548887985475	-0.632049663364875	-0.632049663364875	1.48422485968314	-0.632049663364875	-0.632049663364875	-0.632049663364875	2.30558972572269	1.70544235299568	-0.632049663364875	-0.632049663364875	-0.632049663364875	-0.632049663364875	-0.632049663364875	1.64824226007515	-0.632049663364875	-0.632049663364875	1.64236928814979	1.34944176241234	1.94688109521794	-0.632049663364875	-0.632049663364875	-0.632049663364875	1.27926256436554	1.00081189958658	-0.632049663364875	-0.632049663364875	1.16813356513702	-0.632049663364875	-0.632049663364875	-0.632049663364875	-0.632049663364875	-0.632049663364875	-0.632049663364875	-0.632049663364875	-0.632049663364875	-0.632049663364875	-0.632049663364875	-0.632049663364875	-0.632049663364875	1.53002899154997	1.08701476718411	-0.632049663364875	-0.632049663364875	1.33657973850705	-0.632049663364875	-0.632049663364875	-0.632049663364875	-0.632049663364875	-0.632049663364875	-0.632049663364875	-0.632049663364875	-0.632049663364875	1.73298292038071	-0.632049663364875	1.39698990140783	-0.632049663364875	-0.632049663364875	-0.632049663364875	-0.632049663364875	-0.632049663364875	-0.632049663364875	-0.632049663364875	-0.632049663364875	-0.632049663364875	2.06087104533429	-0.632049663364875	1.70075628101373	-0.632049663364875	-0.632049663364875	-0.632049663364875	-0.632049663364875	2.52285346797148	1.91590522641183	-0.632049663364875	-0.632049663364875	-0.632049663364875	-0.632049663364875	-0.632049663364875	-0.632049663364875	2.47425973728953	2.26109892471987	-0.632049663364875	1.6259290396395	-0.632049663364875	2.6895074812768	2.16236888162946	-0.632049663364875	-0.632049663364875	-0.632049663364875	-0.632049663364875	-0.632049663364875	-0.632049663364875	-0.632049663364875	-0.632049663364875	-0.632049663364875	-0.632049663364875	-0.632049663364875	-0.632049663364875	-0.632049663364875	-0.632049663364875	-0.632049663364875	-0.632049663364875	-0.632049663364875	-0.632049663364875	-0.632049663364875	-0.632049663364875	-0.632049663364875	-0.632049663364875	-0.632049663364875	-0.632049663364875	-0.632049663364875	1.27669097671145	2.2726604345282	-0.632049663364875	-0.632049663364875	-0.632049663364875	-0.632049663364875	1.56341426914198	-0.632049663364875	-0.632049663364875	-0.632049663364875	-0.632049663364875	-0.632049663364875	-0.632049663364875	-0.632049663364875	-0.632049663364875	-0.632049663364875	-0.632049663364875	-0.632049663364875	-0.632049663364875	-0.632049663364875	-0.632049663364875	-0.632049663364875	-0.632049663364875	1.91137330010527	-0.632049663364875	2.1303532391022	0.951093543846969	1.22961400192119	-0.632049663364875	0.696956508509274	2.39948192363821	2.16429938126469	0.887178570892531	-0.632049663364875	-0.632049663364875	-0.632049663364875	-0.632049663364875	-0.632049663364875	-0.632049663364875	1.8727364300281	-0.632049663364875	-0.632049663364875	-0.632049663364875	1.56835042632169	1.26300534243339	-0.632049663364875	1.30046005925139	-0.632049663364875	-0.632049663364875	1.80379807999554	-0.632049663364875	-0.632049663364875	-0.632049663364875	-0.632049663364875	-0.632049663364875	-0.632049663364875	-0.632049663364875	-0.632049663364875	0.975414900989356	-0.632049663364875	-0.632049663364875	0.954668279249778	0.970656528158978	0.942131079117181	-0.632049663364875	0.763244219066784	-0.632049663364875	-0.632049663364875	1.49452338778653	1.31714368696313	-0.632049663364875	-0.632049663364875	-0.632049663364875	-0.632049663364875	-0.632049663364875	-0.632049663364875	-0.632049663364875	-0.632049663364875	-0.632049663364875	-0.632049663364875	-0.632049663364875	0.78768668086113	-0.632049663364875	-0.632049663364875	-0.632049663364875	-0.632049663364875	1.38851160734526	-0.632049663364875	1.90879290262014	-0.632049663364875	-0.632049663364875	-0.632049663364875	-0.632049663364875	-0.632049663364875	-0.632049663364875	-0.632049663364875	-0.632049663364875	-0.632049663364875	-0.632049663364875	-0.632049663364875	-0.632049663364875	-0.632049663364875	1.84156025643384	-0.632049663364875	1.63604869356367	-0.632049663364875	-0.632049663364875	-0.632049663364875	-0.632049663364875	-0.632049663364875	1.03414863608954	-0.632049663364875	-0.632049663364875	1.70857941149371	1.50956691819908	0.738171030287465	-0.632049663364875	-0.632049663364875	-0.632049663364875	-0.632049663364875	-0.632049663364875	-0.632049663364875	-0.632049663364875	-0.632049663364875	-0.632049663364875	-0.632049663364875	-0.632049663364875	-0.632049663364875	-0.632049663364875	-0.632049663364875	-0.632049663364875	-0.632049663364875	-0.632049663364875	-0.632049663364875	-0.632049663364875	-0.632049663364875	1.15451514767632	-0.632049663364875	1.0419509317278	-0.632049663364875	-0.632049663364875	1.37036608453841	-0.632049663364875	-0.632049663364875	-0.632049663364875	-0.632049663364875	-0.632049663364875	-0.632049663364875	-0.632049663364875	-0.632049663364875	1.17009850489527	-0.632049663364875	-0.632049663364875	-0.632049663364875	1.19117597690978	-0.632049663364875	-0.632049663364875	-0.632049663364875	1.43215089506149	-0.632049663364875	-0.632049663364875	-0.632049663364875	-0.632049663364875	-0.632049663364875	-0.632049663364875	-0.632049663364875	-0.632049663364875	-0.632049663364875	-0.632049663364875	-0.632049663364875	-0.632049663364875	-0.632049663364875	-0.632049663364875	1.92601447655049	1.39108307370216	1.3317639563646	-0.632049663364875	1.28216526046221	1.6240140216518	-0.632049663364875	-0.632049663364875	-0.632049663364875	-0.632049663364875	-0.632049663364875	-0.632049663364875	1.62425318115277	-0.632049663364875	1.9626239602146	1.65119276605961	-0.632049663364875	-0.632049663364875	1.41685183513315	-0.632049663364875	-0.632049663364875	-0.632049663364875	-0.632049663364875	1.61166269114243	-0.632049663364875	1.15699879144691	1.83915662861973	-0.632049663364875	-0.632049663364875	-0.632049663364875	-0.632049663364875	-0.632049663364875	1.69145365258196	0.968074281359785	-0.632049663364875	-0.632049663364875	-0.632049663364875	-0.632049663364875	0.993210097574433	-0.632049663364875	-0.632049663364875	-0.632049663364875	-0.632049663364875	-0.632049663364875	1.62712795147844	-0.632049663364875	-0.632049663364875	-0.632049663364875	-0.632049663364875	-0.632049663364875	-0.632049663364875	-0.632049663364875	-0.632049663364875	-0.632049663364875	-0.632049663364875	-0.632049663364875	-0.632049663364875	0.954668279249778	-0.632049663364875	-0.632049663364875	2.30275409186841	-0.632049663364875	-0.632049663364875	-0.632049663364875	-0.632049663364875	-0.632049663364875	-0.632049663364875	-0.632049663364875	-0.632049663364875	1.48340614305464	-0.632049663364875	-0.632049663364875	-0.632049663364875	-0.632049663364875	-0.632049663364875	-0.632049663364875	-0.632049663364875	-0.632049663364875	-0.632049663364875	-0.632049663364875	-0.632049663364875	-0.632049663364875	-0.632049663364875	0.908168637380443	-0.632049663364875	1.28055138543062	-0.632049663364875	-0.632049663364875	-0.632049663364875	-0.632049663364875	0.946493947637009	-0.632049663364875	-0.632049663364875	-0.632049663364875	-0.632049663364875	-0.632049663364875	-0.632049663364875	1.44733196454552	-0.632049663364875	-0.632049663364875	1.23967164568632	-0.632049663364875	1.18973398345615	1.38777832175778	-0.632049663364875	-0.632049663364875	-0.632049663364875	-0.632049663364875	-0.632049663364875	-0.632049663364875	-0.632049663364875	-0.632049663364875	-0.632049663364875	0.793319857919621	-0.632049663364875	-0.632049663364875	-0.632049663364875	-0.632049663364875	-0.632049663364875	1.44458757393815	1.51294481323645	-0.632049663364875	-0.632049663364875	-0.632049663364875	-0.632049663364875	-0.632049663364875	-0.632049663364875	-0.632049663364875	-0.632049663364875	-0.632049663364875	0.981516873688406	-0.632049663364875	-0.632049663364875	-0.632049663364875	-0.632049663364875	-0.632049663364875	-0.632049663364875	-0.632049663364875	-0.632049663364875	-0.632049663364875	-0.632049663364875	0.854839022778518	1.77360606915122	0.716116378859466	0.838071842143221	-0.632049663364875	-0.632049663364875	-0.632049663364875	-0.632049663364875	-0.632049663364875	-0.632049663364875	-0.632049663364875	-0.632049663364875	-0.632049663364875	-0.632049663364875	0.87147147496567	-0.632049663364875	-0.632049663364875	-0.632049663364875	-0.632049663364875	-0.632049663364875	-0.632049663364875	-0.632049663364875	-0.632049663364875	-0.632049663364875	1.09590010897525	1.7708061458639	1.32187571874095	2.00368618098138	-0.632049663364875	1.16060026217661	1.98857063704836	-0.632049663364875	-0.632049663364875	-0.632049663364875	-0.632049663364875	-0.632049663364875	-0.632049663364875	-0.632049663364875	-0.632049663364875	-0.632049663364875	-0.632049663364875	-0.632049663364875	-0.632049663364875	1.36642550697428	-0.632049663364875	-0.632049663364875	1.3449002200623	0.918305738197865	1.15506638661094	-0.632049663364875	1.62664819945487	-0.632049663364875	1.20427310382852	1.0951344260546	1.44068196177391	0.931442289119452	-0.632049663364875	-0.632049663364875	2.22276451784126	-0.632049663364875	-0.632049663364875	-0.632049663364875	-0.632049663364875	-0.632049663364875	-0.632049663364875	-0.632049663364875	1.58561241949424	-0.632049663364875	-0.632049663364875	-0.632049663364875	-0.632049663364875	1.40293773209822	1.88398083060944	-0.632049663364875	-0.632049663364875	-0.632049663364875	2.52285346797148	1.25327936481069	0.937794946864187	1.1808517739909	-0.632049663364875	-0.632049663364875	-0.632049663364875	-0.632049663364875	-0.632049663364875	0.745234385276327	-0.632049663364875	-0.632049663364875	2.35894889196922	2.37162105868174	-0.632049663364875	0.867926104796294	0.82764808678112	-0.632049663364875	2.87466869289347	1.25954088107907	-0.632049663364875	-0.632049663364875	1.4229390179729	-0.632049663364875	1.30377005430752	-0.632049663364875	-0.632049663364875	2.77784344557778	-0.632049663364875	1.10463203238961	-0.632049663364875	-0.632049663364875	-0.632049663364875	-0.632049663364875	-0.632049663364875	1.34979212832349	-0.632049663364875	-0.632049663364875	-0.632049663364875	-0.632049663364875	-0.632049663364875	-0.632049663364875	-0.632049663364875	-0.632049663364875	-0.632049663364875	-0.632049663364875	0.873532518804644	-0.632049663364875	-0.632049663364875	-0.632049663364875	-0.632049663364875	-0.632049663364875	-0.632049663364875	-0.632049663364875	1.21105128706208	-0.632049663364875	2.39587420524116	1.30343845893131	-0.632049663364875	-0.632049663364875	1.49950959923966	-0.632049663364875	-0.632049663364875	-0.632049663364875	-0.632049663364875	-0.632049663364875	-0.632049663364875	-0.632049663364875	-0.632049663364875	1.44890407697697	-0.632049663364875	1.72335857356059	-0.632049663364875	1.32052096643978	1.43601826569414	2.90905187581107	-0.632049663364875	-0.632049663364875	-0.632049663364875	-0.632049663364875	1.33692478393363	-0.632049663364875	-0.632049663364875	0.901687181291692	-0.632049663364875	-0.632049663364875	1.62449240281118	-0.632049663364875	1.1931991829073	1.07848184539047	-0.632049663364875	1.60367580240414	-0.632049663364875	-0.632049663364875	0.92292596896507	-0.632049663364875	-0.632049663364875	-0.632049663364875	-0.632049663364875	-0.632049663364875	2.26412926506482	-0.632049663364875	-0.632049663364875	-0.632049663364875	0.851560996606656	-0.632049663364875	1.680038332053	1.5618493066646	0.664532105067713	0.90188270189035	-0.632049663364875	0.398454499628907	-0.632049663364875	-0.632049663364875	-0.632049663364875	-0.632049663364875	-0.632049663364875	-0.632049663364875	1.34979212832349	1.18513716500862	1.24336023893865	1.16785326021417	-0.632049663364875	-0.632049663364875	-0.632049663364875	-0.632049663364875	-0.632049663364875	-0.632049663364875	1.77108577022429	-0.632049663364875	1.25671723604006	0.872220225077908	-0.632049663364875	-0.632049663364875	-0.632049663364875	-0.632049663364875	-0.632049663364875	-0.632049663364875	-0.632049663364875	-0.632049663364875	-0.632049663364875	1.00781278193555	-0.632049663364875	-0.632049663364875	-0.632049663364875	-0.632049663364875	-0.632049663364875	-0.632049663364875	-0.632049663364875	-0.632049663364875	-0.632049663364875	-0.632049663364875	-0.632049663364875	-0.632049663364875	1.5939049558124	0.743230212838243	0.73573260826872	0.691974511546709	-0.632049663364875	-0.632049663364875	2.12502327213284	-0.632049663364875	2.13142252680135	1.76801438431368	2.59854139427381	-0.632049663364875	-0.632049663364875	1.36214748425467	-0.632049663364875	1.22117763046406	2.45056362630183	-0.632049663364875	1.49576731117032	-0.632049663364875	1.89345027949942	-0.632049663364875	2.04562484544291	0.98722956743326	-0.632049663364875	-0.632049663364875	-0.632049663364875	-0.632049663364875	-0.632049663364875	-0.632049663364875	1.12478337651743	0.732092581018414	-0.632049663364875	-0.632049663364875	-0.632049663364875	-0.632049663364875	-0.632049663364875	-0.632049663364875	2.05266188316897	-0.632049663364875	-0.632049663364875	1.10437378018977	-0.632049663364875	1.73325166370793	0.952773535020654	-0.632049663364875	1.39440064744611	-0.632049663364875	0.814972997170813	-0.632049663364875	2.754801873571	-0.632049663364875	-0.632049663364875	-0.632049663364875	-0.632049663364875	-0.632049663364875	-0.632049663364875	-0.632049663364875	-0.632049663364875	-0.632049663364875	-0.632049663364875	0.965073369908119	-0.632049663364875	-0.632049663364875	-0.632049663364875	-0.632049663364875	-0.632049663364875	-0.632049663364875	-0.632049663364875	-0.632049663364875	-0.632049663364875	-0.632049663364875	-0.632049663364875	-0.632049663364875	-0.632049663364875	-0.632049663364875	-0.632049663364875	2.09800033737926	-0.632049663364875	-0.632049663364875	2.26041828706065	1.80592224754918	1.39921550687306	3.05495193676379	-0.632049663364875	2.40120410093279	1.94387327938535	1.23052316800519	-0.632049663364875	-0.632049663364875	-0.632049663364875	1.7051814025669	-0.632049663364875	-0.632049663364875	-0.632049663364875	-0.632049663364875	-0.632049663364875	-0.632049663364875	-0.632049663364875	0.980204952422165	-0.632049663364875	-0.632049663364875	1.78488822404404	-0.632049663364875	-0.632049663364875	-0.632049663364875	-0.632049663364875	-0.632049663364875	1.31042995822476	-0.632049663364875	-0.632049663364875	-0.632049663364875	-0.632049663364875	1.1698174982288	-0.632049663364875	-0.632049663364875	-0.632049663364875	-0.632049663364875	-0.632049663364875	-0.632049663364875	-0.632049663364875	-0.632049663364875	-0.632049663364875	1.05975027248142	-0.632049663364875	1.79822030145735	-0.632049663364875	-0.632049663364875	-0.632049663364875	-0.632049663364875	-0.632049663364875	-0.632049663364875	1.22508351074477	-0.632049663364875	2.30464367980101	1.36624682410969	-0.632049663364875	-0.632049663364875	0.974330683326351	-0.632049663364875	2.98795104508079	1.89197126746377	-0.632049663364875	1.15810517139315	-0.632049663364875	-0.632049663364875	-0.632049663364875	-0.632049663364875	-0.632049663364875	1.8727364300281	-0.632049663364875	-0.632049663364875	-0.632049663364875	-0.632049663364875	-0.632049663364875	-0.632049663364875	-0.632049663364875	-0.632049663364875	-0.632049663364875	-0.632049663364875	-0.632049663364875	0.907379776472711	-0.632049663364875	1.15039321769088	0.678791653322966	1.72548887985475	-0.632049663364875	1.65563619608736	1.33865214292151	-0.632049663364875	-0.632049663364875	-0.632049663364875	-0.632049663364875	-0.632049663364875	-0.632049663364875	-0.632049663364875	-0.632049663364875	-0.632049663364875	-0.632049663364875	-0.632049663364875	-0.632049663364875	-0.632049663364875	1.03133169070974	-0.632049663364875	0.830282790556163	0.50553999681055	1.19784310701527	-0.632049663364875	-0.632049663364875	0.891017793109506	0.80625982695276	-0.632049663364875	-0.632049663364875	-0.632049663364875	-0.632049663364875	-0.632049663364875	-0.632049663364875	1.41855952226674	2.23133572623702	2.01257933098133	2.1996715635003	1.81837444960895	-0.632049663364875	-0.632049663364875	-0.632049663364875	-0.632049663364875	-0.632049663364875	1.16143372957646	0.864213987077814	0.261418516731144	1.58882833278953	-0.632049663364875	0.85016962309379	-0.632049663364875	-0.632049663364875	-0.632049663364875	-0.632049663364875	-0.632049663364875	-0.632049663364875	1.19929991561988	-0.632049663364875	-0.632049663364875	-0.632049663364875	-0.632049663364875	-0.632049663364875	-0.632049663364875	-0.632049663364875	1.12557928422745	-0.632049663364875	1.45740304964323	1.11844554194714	-0.632049663364875	0.718035751944739	2.31382397205962	1.58240782954647	0.963150833607322	-0.632049663364875	1.70023704452214	2.46398942924736	1.04504722143922	1.20222155829265	-0.632049663364875	0.902469594888137	0.756922072087039	-0.632049663364875	1.10696023617464	-0.632049663364875	-0.632049663364875	-0.632049663364875	-0.632049663364875	1.00963040795452	2.55389925299481	1.52016566676737	0.720851663637743	0.790497178839496	-0.632049663364875	-0.632049663364875	-0.632049663364875	0.679624647872257	0.677821267223645	-0.632049663364875	-0.632049663364875	0.878145507841669	0.567439044041317	-0.632049663364875	1.69971809464844	0.648619899482597	-0.632049663364875	-0.632049663364875	-0.632049663364875	-0.632049663364875	1.67244880060057	-0.632049663364875	-0.632049663364875	-0.632049663364875	-0.632049663364875	0.349361214494889	1.21788743464822	-0.632049663364875	-0.632049663364875	0.683107786780703	0.582313904092851	0.794152388296709	-0.632049663364875	0.450778128058987	1.33056432464888	-0.632049663364875	-0.632049663364875	-0.632049663364875	1.83616041038432	-0.632049663364875	1.72922849060277	-0.632049663364875	-0.632049663364875	-0.632049663364875	-0.632049663364875	2.88257428796102	-0.632049663364875	-0.632049663364875	-0.632049663364875	2.04932250260238	-0.632049663364875	2.45381427075453	1.28281169889379	-0.632049663364875	-0.632049663364875	-0.632049663364875	-0.632049663364875	1.76578682351569	1.71225256199308	2.35349242818875	1.26711875988288	1.76801438431368	1.86592768083695	-0.632049663364875	-0.632049663364875	1.33623483497286	1.88870418353762	-0.632049663364875	1.24892481872217	-0.632049663364875	-0.632049663364875	1.84759537871739	-0.632049663364875	-0.632049663364875	2.13866916841165	1.31579659990207	-0.632049663364875	-0.632049663364875	-0.632049663364875	-0.632049663364875	-0.632049663364875	2.2620071201613	1.71699629954097	1.98092383107433	1.48586457594092	1.14493100133202	-0.632049663364875	1.23630515329425	2.8016539369671	-0.632049663364875	1.01031318384675	1.35577072932138	1.11372620532658	2.14515332589405	-0.632049663364875	-0.632049663364875	-0.632049663364875	2.63711803169449	-0.632049663364875	-0.632049663364875	-0.632049663364875	-0.632049663364875	-0.632049663364875	-0.632049663364875	-0.632049663364875	-0.632049663364875	1.38448630743975	-0.632049663364875	-0.632049663364875	-0.632049663364875	1.45482485941527	-0.632049663364875	2.16651004509442	1.93193190025724	2.15989204492698	-0.632049663364875	-0.632049663364875	-0.632049663364875	-0.632049663364875	-0.632049663364875	-0.632049663364875	-0.632049663364875	-0.632049663364875	-0.632049663364875	-0.632049663364875	-0.632049663364875	-0.632049663364875	1.34246488923074	-0.632049663364875	-0.632049663364875	2.47315474664091	1.97127483451209	-0.632049663364875	-0.632049663364875	-0.632049663364875	-0.632049663364875	-0.632049663364875	1.48545436112197	-0.632049663364875	-0.632049663364875	2.21970456502911	1.03839425382532	-0.632049663364875	-0.632049663364875	1.34769211516297	1.00351395575711	-0.632049663364875	-0.632049663364875	-0.632049663364875	-0.632049663364875	0.964645692989753	-0.632049663364875	1.31748079951988	1.2051539566187	1.30277566605272	-0.632049663364875	-0.632049663364875	-0.632049663364875	1.1335838118383	-0.632049663364875	-0.632049663364875	-0.632049663364875	-0.632049663364875	-0.632049663364875	2.27664469183536	1.82841314674262	-0.632049663364875	-0.632049663364875	-0.632049663364875	-0.632049663364875	-0.632049663364875	1.7201720832054	1.07923089061567	-0.632049663364875	1.10256845482284	-0.632049663364875	-0.632049663364875	-0.632049663364875	-0.632049663364875	2.08974687588803	1.79000874575392	-0.632049663364875	1.96512049778394	-0.632049663364875	0.846493318970471	-0.632049663364875	1.86080083098725	1.332793582	1.74542452819744	-0.632049663364875	-0.632049663364875	1.76411955059349	1.46358188034718	-0.632049663364875	1.56162596163802	2.30133908657285	1.99956264873213	-0.632049663364875	-0.632049663364875	1.4566089501126	-0.632049663364875	-0.632049663364875	-0.632049663364875	-0.632049663364875	-0.632049663364875	-0.632049663364875	-0.632049663364875	-0.632049663364875	2.2275910060904	1.80989342550863	-0.632049663364875	1.59575802888096	-0.632049663364875	-0.632049663364875	-0.632049663364875	-0.632049663364875	0.991211100066138	1.00894826867921	-0.632049663364875	1.63968991442061	-0.632049663364875	-0.632049663364875	-0.632049663364875	-0.632049663364875	-0.632049663364875	-0.632049663364875	-0.632049663364875	-0.632049663364875	-0.632049663364875	-0.632049663364875	-0.632049663364875	-0.632049663364875	-0.632049663364875	-0.632049663364875	1.04314028663077	-0.632049663364875	-0.632049663364875	1.6264084171153	-0.632049663364875	-0.632049663364875	-0.632049663364875	-0.632049663364875	-0.632049663364875	-0.632049663364875	1.43292299129127	-0.632049663364875	2.61264395596211	2.23953212788929	-0.632049663364875	-0.632049663364875	1.64236928814979	-0.632049663364875	-0.632049663364875	-0.632049663364875	-0.632049663364875	-0.632049663364875	-0.632049663364875	1.87335775570794	-0.632049663364875	-0.632049663364875	-0.632049663364875	-0.632049663364875	1.6935129522434	1.12345868673575	-0.632049663364875	-0.632049663364875	1.53695513756952	-0.632049663364875	-0.632049663364875	-0.632049663364875	-0.632049663364875	-0.632049663364875	-0.632049663364875	-0.632049663364875	1.09182534258489	-0.632049663364875	-0.632049663364875	1.67085442387497	1.57830417019202	1.64677052176416	-0.632049663364875	-0.632049663364875	2.08398302479527	2.00510384376926	1.21699244662094	1.23752771003719	2.20568461567873	0.846132797954171	-0.632049663364875	-0.632049663364875	2.1561877794176	-0.632049663364875	1.01088265076872	0.536323104299523	1.23569456828227	2.17693531264422	-0.632049663364875	-0.632049663364875	-0.632049663364875	-0.632049663364875	2.37329955211394	-0.632049663364875	1.12372344262867	0.741846415901769	-0.632049663364875	1.39237171303408	0.896234906166523	1.43253685725445	-0.632049663364875	0.864954790275988	1.37378409429134	1.26205902873451	0.544407648011205	2.19664941404897	1.39218750279244	1.31160095452992	1.41206308864007	0.988885880562061	1.54043837987498	0.453091683195747	0.914412365280611	2.18071398230577	1.50145628400544	-0.632049663364875	1.20397970236342	1.89154909954948	-0.632049663364875	1.58423764129627	-0.632049663364875	1.50494316759931	-0.632049663364875	-0.632049663364875	-0.632049663364875	1.36642550697428	2.23509375711523	-0.632049663364875	1.24892481872217	1.22900846087353	-0.632049663364875	-0.632049663364875	-0.632049663364875	1.34072967691477	-0.632049663364875	-0.632049663364875	-0.632049663364875	-0.632049663364875	-0.632049663364875	-0.632049663364875	1.18743223816418	1.26174383463843	1.51888714073449	-0.632049663364875	1.85458221009345	-0.632049663364875	0.866624556591142	1.37993504032991	1.07276372585407	1.67236481806629	1.76190103336021	2.61556957747251	1.5395663009837	-0.632049663364875	-0.632049663364875	0.921918973436349	-0.632049663364875	-0.632049663364875	-0.632049663364875	1.00554708739612	-0.632049663364875	2.34445917855928	2.16817111819253	-0.632049663364875	-0.632049663364875	-0.632049663364875	-0.632049663364875	-0.632049663364875	-0.632049663364875	-0.632049663364875	-0.632049663364875	-0.632049663364875	0.818248722717809	-0.632049663364875	-0.632049663364875	0.918105549219098	-0.632049663364875	0.963791105178621	-0.632049663364875	-0.632049663364875	-0.632049663364875	0.843973723704199	-0.632049663364875	0.990102922189237	1.1357324192902	2.16706344278208	1.54284097311981	1.52615645483162	0.938618828010118	0.824500153561106	0.910936718259019	-0.632049663364875	-0.632049663364875	-0.632049663364875	-0.632049663364875	-0.632049663364875	-0.632049663364875	-0.632049663364875	-0.632049663364875	1.65514142993996	-0.632049663364875	2.6392530257359	-0.632049663364875	-0.632049663364875	-0.632049663364875	-0.632049663364875	-0.632049663364875	1.6660875879068	1.9820787120087	-0.632049663364875	-0.632049663364875	-0.632049663364875	0.971519346124532	-0.632049663364875	-0.632049663364875	1.35683018669584	1.38741191490227	2.4835113998214	1.26743603625855	1.7230926222209	1.07029105186504	1.03910422707571	1.63556428000337	0.902273908663117	1.27189087926685	1.07053795416973	-0.632049663364875	0.888711690631778	0.977153054380635	0.960595466303536	-0.632049663364875	-0.632049663364875	2.67684322875436	-0.632049663364875	1.16338194237131	1.01282215792873	1.5939049558124	0.905018553746907	-0.632049663364875	-0.632049663364875	1.58103788311183	1.51803580712907	-0.632049663364875	-0.632049663364875	-0.632049663364875	-0.632049663364875	-0.632049663364875	-0.632049663364875	-0.632049663364875	-0.632049663364875	0.660076977855086	-0.632049663364875	1.74569681491038	-0.632049663364875	-0.632049663364875	-0.632049663364875	2.04108278326719	0.776889217170207	1.67093827053004	-0.632049663364875	1.4083637786345	-0.632049663364875	1.51569882313913	-0.632049663364875	-0.632049663364875	0.51017146896748	0.757394070275515	1.29683429005954	0.662232916619417	-0.632049663364875	-0.632049663364875	2.10345280644897	1.58118999746827	-0.632049663364875	-0.632049663364875	0.436393400548172	0.949208288013382	0.845232340406	0.310194768778813	-0.632049663364875	-0.632049663364875	-0.632049663364875	0.811029259538334	1.46178352931187	1.87917582092208	0.790331519068535	-0.632049663364875	-0.632049663364875	-0.632049663364875	-0.632049663364875	-0.632049663364875	0.39085897185765	1.23493198587172	0.565149855614907	-0.632049663364875	-0.632049663364875	0.35358699716025	0.454763906191841	0.483752619072538	0.858316504394008	-0.632049663364875	2.92240853316746	1.10579524822246	0.624065013947707	0.451147598018016	1.97453823001485	0.527821537043817	0.819373099746929	1.3928016912479	0.935636823096134	0.835051658806674	-0.632049663364875	-0.632049663364875	0.250377386662229	1.6553063227	-0.632049663364875	0.98612746073003	-0.632049663364875	0.947849820044561	0.390449532092126	0.520397467476481	1.19464749466159	-0.632049663364875	0.210044002577858	1.85977867317451	1.47728989055957	3.42617170120133	-0.632049663364875	-0.632049663364875	1.79458330649062	-0.632049663364875	-0.632049663364875	1.45998886382551	-0.632049663364875	-0.632049663364875	-0.632049663364875	1.13144115226557	1.41156055470534	-0.632049663364875	-0.632049663364875	-0.632049663364875	-0.632049663364875	-0.632049663364875	-0.632049663364875	1.6022735556749	-0.632049663364875	-0.632049663364875	1.59483102200688	-0.632049663364875	1.34664406897011	-0.632049663364875	-0.632049663364875	2.01448668630646	1.96716775234865	-0.632049663364875	-0.632049663364875	-0.632049663364875	-0.632049663364875	1.1395068774524	-0.632049663364875	0.921315470423184	1.5053625155781	-0.632049663364875	-0.632049663364875	-0.632049663364875	-0.632049663364875	-0.632049663364875	-0.632049663364875	-0.632049663364875	-0.632049663364875	-0.632049663364875	-0.632049663364875	-0.632049663364875	-0.632049663364875	-0.632049663364875	1.55672629245387	-0.632049663364875	-0.632049663364875	-0.632049663364875	-0.632049663364875	0.993655068088279	-0.632049663364875	-0.632049663364875	-0.632049663364875	0.845772470163173	-0.632049663364875	1.77304542954437	0.959321202311037	-0.632049663364875	-0.632049663364875	0.787851668601708	-0.632049663364875	-0.632049663364875	-0.632049663364875	-0.632049663364875	-0.632049663364875	2.0567582260979	0.972167140624512	1.45760168726208	-0.632049663364875	-0.632049663364875	-0.632049663364875	-0.632049663364875	-0.632049663364875	-0.632049663364875	2.43623189109381	1.34385564309225	1.82456255037331	-0.632049663364875	2.21520365165459	-0.632049663364875	-0.632049663364875	-0.632049663364875	-0.632049663364875	1.14004758830627	-0.632049663364875	-0.632049663364875	-0.632049663364875	-0.632049663364875	1.51676032900658	-0.632049663364875	-0.632049663364875	-0.632049663364875	-0.632049663364875	0.624318228268902	-0.632049663364875	1.09871421758132	0.960382930989111	-0.632049663364875	-0.632049663364875	-0.632049663364875	1.17829165629949	1.60977714990329	-0.632049663364875	-0.632049663364875	-0.632049663364875	-0.632049663364875	-0.632049663364875	-0.632049663364875	-0.632049663364875	-0.632049663364875	-0.632049663364875	-0.632049663364875	-0.632049663364875	-0.632049663364875	-0.632049663364875	-0.632049663364875	-0.632049663364875	-0.632049663364875	-0.632049663364875	2.04932250260238	1.74080754086372	-0.632049663364875	-0.632049663364875	-0.632049663364875	2.66957557142871	-0.632049663364875	-0.632049663364875	-0.632049663364875	-0.632049663364875	0.925753278275053	-0.632049663364875	-0.632049663364875	-0.632049663364875	-0.632049663364875	-0.632049663364875	-0.632049663364875	-0.632049663364875	-0.632049663364875	-0.632049663364875	-0.632049663364875	-0.632049663364875	-0.632049663364875	-0.632049663364875	0.945244669833733	0.826072256834918	-0.632049663364875	-0.632049663364875	-0.632049663364875	1.12584476941779	-0.632049663364875	-0.632049663364875	-0.632049663364875	-0.632049663364875	-0.632049663364875	0.905608107190409	-0.632049663364875	0.981954711372852	-0.632049663364875	0.805581293702434	1.09897056171516	-0.632049663364875	1.36857264349382	-0.632049663364875	1.1547907185128	0.843255571822922	0.736036895788762	0.972815519823064	-0.632049663364875	-0.632049663364875	0.557661128826356	-0.632049663364875	-0.632049663364875	-0.632049663364875	0.600133474367252	-0.632049663364875	-0.632049663364875	-0.632049663364875	0.688581530663398	0.880321565525391	0.875599805503175	-0.632049663364875	-0.632049663364875	0.974547396151985	-0.632049663364875	-0.632049663364875	-0.632049663364875	-0.632049663364875	-0.632049663364875	-0.632049663364875	-0.632049663364875	0.497201894644214	-0.632049663364875	-0.632049663364875	0.780631577134545	-0.632049663364875	-0.632049663364875	0.555411470429017	0.898663649656056	-0.632049663364875	-0.632049663364875	-0.632049663364875	0.681433392773822	-0.632049663364875	-0.632049663364875	1.62904946164519	-0.632049663364875	0.909749049151925	-0.632049663364875	-0.632049663364875	0.91850598453042	0.728774300630618	-0.632049663364875	0.901491715850935	-0.632049663364875	-0.632049663364875	1.25343531680875	2.22671182066433	1.76523074283685	1.06996197473834	0.978568399882647	2.50266348393554	-0.632049663364875	-0.632049663364875	-0.632049663364875	-0.632049663364875	-0.632049663364875	-0.632049663364875	-0.632049663364875	-0.632049663364875	0.667929291395308	-0.632049663364875	-0.632049663364875	-0.632049663364875	-0.632049663364875	-0.632049663364875	1.19667957876235	-0.632049663364875	0.858867218224105	-0.632049663364875	-0.632049663364875	-0.632049663364875	0.72892475171853	0.849203402693261	0.66263801768116	-0.632049663364875	0.832751282182168	-0.632049663364875	-0.632049663364875	0.504413903982954	1.3291384302278	1.67211291581216	2.14069112750934	0.955300982908987	-0.632049663364875	-0.632049663364875	1.00148647514442	0.626474977907533	-0.632049663364875	-0.632049663364875	-0.632049663364875	-0.632049663364875	1.52337001889865	0.673404869143431	1.89641496984228	1.53449599971309	-0.632049663364875	-0.632049663364875	0.56985275717338	-0.632049663364875	2.36718559690576	0.424943625903351	1.41609394666782	3.02500013909962	1.31832417831929	1.88398083060944	1.80129370919239	0.499831639709278	0.797995757747176	1.71032674593273	1.1076082190876	-0.632049663364875	0.843255571822922	0.37752632946855	-0.632049663364875	1.28297338795646	2.02516232250028	0.596380127704587	-0.632049663364875	-0.632049663364875	-0.632049663364875	0.402800196586896	-0.632049663364875	-0.632049663364875	-0.632049663364875	-0.632049663364875	2.15890295392166	-0.632049663364875	-0.632049663364875	0.736189094659197	-0.632049663364875	0.708643233938662	1.70770695780198	0.479051879601592	-0.632049663364875	-0.632049663364875	-0.632049663364875	1.34246488923074	1.23905851213974	0.545178566212345	1.1723501808806	-0.632049663364875	0.375855499710091	-0.632049663364875	1.18743223816418	0.315051154267032	1.35002578655055	0.563325197197662	1.84125947853909	-0.632049663364875	1.14131071362463	0.327781838629452	0.245289264006735	0.7558220984421	0.881364737923199	0.622800581908769	0.0627658680486987	1.44756760073926	0.107938758887086	0.531786868808744	0.0108814388784777	0.604217190059284	-0.632049663364875	-0.632049663364875	2.65810888280492	-0.632049663364875	-0.632049663364875	0.631709376288938	-0.632049663364875	1.12877115029545	-0.632049663364875	-0.632049663364875	-0.632049663364875	-0.632049663364875	-0.632049663364875	-0.632049663364875	-0.632049663364875	-0.632049663364875	0.916705830019085	1.39495482892261	1.61323694233751	2.00847877585366	1.75931925676133	-0.632049663364875	-0.632049663364875	-0.632049663364875	-0.632049663364875	0.493281434145547	-0.632049663364875	-0.632049663364875	-0.632049663364875	1.03556114021723	-0.632049663364875	1.40592717560762	1.03520776149223	1.32629391416246	1.79941008529735	0.818594481523938	0.99700106481086	1.05103807388556	-0.632049663364875	-0.632049663364875	0.754097391807509	0.837093230707259	-0.632049663364875	-0.632049663364875	-0.632049663364875	-0.632049663364875	1.00351395575711	-0.632049663364875	1.31042995822476	0.816436447496527	1.04492789465799	0.733455125349318	-0.632049663364875	-0.632049663364875	1.17573982112538	1.18714498980224	-0.632049663364875	-0.632049663364875	-0.632049663364875	0.217435566921425	-0.632049663364875	-0.632049663364875	1.04282293914934	1.12673038043928	-0.632049663364875	0.627365361252718	0.315609490914338	0.342056408721041	-0.632049663364875	0.496496094663058	0.582078456293988	1.22227736722535	0.490235442314144	0.43738182978673	0.297840889337214	0.245825128584068	0.464722765638325	1.01460646951632	0.845592378674558	-0.632049663364875	0.772362371900613	0.79420792810472	-0.215942694881477	0.137080397700246	-0.632049663364875	-0.632049663364875	-0.632049663364875	2.38716215242546	2.25928485883634	-0.632049663364875	-0.632049663364875	-0.632049663364875	-0.632049663364875	-0.632049663364875	-0.632049663364875	-0.632049663364875	-0.632049663364875	-0.632049663364875	-0.632049663364875	2.31509641161544	-0.632049663364875	-0.632049663364875	-0.632049663364875	-0.632049663364875	-0.632049663364875	-0.632049663364875	-0.632049663364875	-0.632049663364875	1.75417655524654	1.76689995563679	-0.632049663364875	2.37599056415917	-0.632049663364875	-0.632049663364875	-0.632049663364875	2.64998914245898	-0.632049663364875	-0.632049663364875	-0.632049663364875	-0.632049663364875	-0.632049663364875	-0.632049663364875	-0.632049663364875	-0.632049663364875	2.48537109728287	1.69145365258196	-0.632049663364875	-0.632049663364875	-0.632049663364875	-0.632049663364875	-0.632049663364875	-0.632049663364875	-0.632049663364875	-0.632049663364875	3.57383081932746	-0.632049663364875	1.89535512944711	-0.632049663364875	-0.632049663364875	2.21665346134764	1.68275175449602	-0.632049663364875	1.61166269114243	-0.632049663364875	-0.632049663364875	-0.632049663364875	-0.632049663364875	-0.632049663364875	1.60789547945678	-0.632049663364875	-0.632049663364875	1.70492052445326	2.38563196156567	-0.632049663364875	1.69609344768898	-0.632049663364875	-0.632049663364875	-0.632049663364875	-0.632049663364875	-0.632049663364875	-0.632049663364875	-0.632049663364875	1.44458757393815	1.48627498151632	-0.632049663364875	-0.632049663364875	2.2210148871035	-0.632049663364875	1.13144115226557	-0.632049663364875	-0.632049663364875	2.29055245641919	-0.632049663364875	1.80785736965615	-0.632049663364875	-0.632049663364875	-0.632049663364875	-0.632049663364875	-0.632049663364875	-0.632049663364875	-0.632049663364875	-0.632049663364875	-0.632049663364875	-0.632049663364875	1.82841314674262	-0.632049663364875	-0.632049663364875	2.21057761693005	1.35471259936654	-0.632049663364875	-0.632049663364875	-0.632049663364875	-0.632049663364875	-0.632049663364875	1.18028214087208	2.36894087029528	1.24305221324932	-0.632049663364875	-0.632049663364875	-0.632049663364875	-0.632049663364875	-0.632049663364875	-0.632049663364875	-0.632049663364875	-0.632049663364875	2.27296638734301	-0.632049663364875	-0.632049663364875	-0.632049663364875	1.95359772785714	-0.632049663364875	1.94755073076936	-0.632049663364875	2.80140745433573	-0.632049663364875	-0.632049663364875	1.94755073076936	-0.632049663364875	-0.632049663364875	1.31009569078166	-0.632049663364875	-0.632049663364875	1.7378319852853	-0.632049663364875	-0.632049663364875	-0.632049663364875	1.86131231030124	2.03084562923344	-0.632049663364875	-0.632049663364875	-0.632049663364875	-0.632049663364875	-0.632049663364875	-0.632049663364875	-0.632049663364875	-0.632049663364875	-0.632049663364875	-0.632049663364875	-0.632049663364875	-0.632049663364875	-0.632049663364875	-0.632049663364875	-0.632049663364875	-0.632049663364875	-0.632049663364875	-0.632049663364875	1.92045795413457	-0.632049663364875	-0.632049663364875	1.74979049011981	-0.632049663364875	1.78488822404404	-0.632049663364875	-0.632049663364875	-0.632049663364875	-0.632049663364875	1.90045276728362	1.63556428000337	-0.632049663364875	2.30558972572269	1.55805993102437	-0.632049663364875	-0.632049663364875	2.16983483560847	-0.632049663364875	-0.632049663364875	-0.632049663364875	-0.632049663364875	-0.632049663364875	1.60883583169236	2.42349194981547	-0.632049663364875	-0.632049663364875	1.3522487758223	1.63750346046394	-0.632049663364875	-0.632049663364875	1.02132498463391	-0.632049663364875	2.27695179116694	-0.632049663364875	2.09748255479198	-0.632049663364875	-0.632049663364875	-0.632049663364875	-0.632049663364875	-0.632049663364875	1.58149430257242	-0.632049663364875	2.91284538528953	-0.632049663364875	-0.632049663364875	-0.632049663364875	-0.632049663364875	-0.632049663364875	2.57690639745641	1.55362211495812	2.10410383327884	-0.632049663364875	-0.632049663364875	1.25203282491628	-0.632049663364875	-0.632049663364875	1.28378231052633	-0.632049663364875	0.732092581018414	-0.632049663364875	-0.632049663364875	-0.632049663364875	-0.632049663364875	-0.632049663364875	-0.632049663364875	-0.632049663364875	-0.632049663364875	-0.632049663364875	-0.632049663364875	-0.632049663364875	-0.632049663364875	-0.632049663364875	-0.632049663364875	-0.632049663364875	0.863658914546233	-0.632049663364875	-0.632049663364875	-0.632049663364875	-0.632049663364875	-0.632049663364875	-0.632049663364875	-0.632049663364875	-0.632049663364875	-0.632049663364875	-0.632049663364875	-0.632049663364875	-0.632049663364875	-0.632049663364875	-0.632049663364875	-0.632049663364875	-0.632049663364875	-0.632049663364875	-0.632049663364875	-0.632049663364875	-0.632049663364875	-0.632049663364875	-0.632049663364875	-0.632049663364875	-0.632049663364875	-0.632049663364875	-0.632049663364875	-0.632049663364875	-0.632049663364875	-0.632049663364875	-0.632049663364875	2.18831245034009	-0.632049663364875	-0.632049663364875	-0.632049663364875	-0.632049663364875	-0.632049663364875	-0.632049663364875	-0.632049663364875	-0.632049663364875	-0.632049663364875	-0.632049663364875	-0.632049663364875	-0.632049663364875	-0.632049663364875	-0.632049663364875	2.00687872066134	2.49772441940962	-0.632049663364875	-0.632049663364875	-0.632049663364875	-0.632049663364875	-0.632049663364875	-0.632049663364875	-0.632049663364875	-0.632049663364875	-0.632049663364875	-0.632049663364875	-0.632049663364875	2.62946542819597	-0.632049663364875	-0.632049663364875	2.20024275612896	2.28496757937024	2.22803087331309	-0.632049663364875	2.00830086698405	1.514638580477	-0.632049663364875	-0.632049663364875	-0.632049663364875	-0.632049663364875	-0.632049663364875	1.85245048927957	-0.632049663364875	-0.632049663364875	-0.632049663364875	-0.632049663364875	-0.632049663364875	-0.632049663364875	-0.632049663364875	-0.632049663364875	2.10919597876083	-0.632049663364875	-0.632049663364875	-0.632049663364875	-0.632049663364875	-0.632049663364875	-0.632049663364875	-0.632049663364875	-0.632049663364875	-0.632049663364875	-0.632049663364875	-0.632049663364875	-0.632049663364875	-0.632049663364875	2.29663587124024	-0.632049663364875	2.13142252680135	-0.632049663364875	-0.632049663364875	-0.632049663364875	-0.632049663364875	-0.632049663364875	-0.632049663364875	-0.632049663364875	-0.632049663364875	-0.632049663364875	2.52690441038938	-0.632049663364875	-0.632049663364875	-0.632049663364875	-0.632049663364875	-0.632049663364875	-0.632049663364875	1.66658821333089	-0.632049663364875	-0.632049663364875	-0.632049663364875	1.34594609570407	1.38998006924961	-0.632049663364875	-0.632049663364875	2.85436336700844	1.90621921150591	-0.632049663364875	-0.632049663364875	-0.632049663364875	1.97402225178679	-0.632049663364875	3.00897857628892	1.50117792439919	2.52980703220432	-0.632049663364875	-0.632049663364875	-0.632049663364875	-0.632049663364875	-0.632049663364875	-0.632049663364875	2.63099178865888	1.05562352317593	1.76245518008178	-0.632049663364875	-0.632049663364875	-0.632049663364875	-0.632049663364875	-0.632049663364875	-0.632049663364875	1.73352048320565	-0.632049663364875	1.65861034003966	2.13062045774604	-0.632049663364875	-0.632049663364875	-0.632049663364875	-0.632049663364875	-0.632049663364875	-0.632049663364875	-0.632049663364875	-0.632049663364875	-0.632049663364875	-0.632049663364875	-0.632049663364875	-0.632049663364875	-0.632049663364875	-0.632049663364875	-0.632049663364875	-0.632049663364875	-0.632049663364875	1.82013845321559	-0.632049663364875	-0.632049663364875	-0.632049663364875	-0.632049663364875	1.80090899741172	2.55568277241771	3.09579121273231	2.60370555019095	2.66760156658893	-0.632049663364875	-0.632049663364875	-0.632049663364875	-0.632049663364875	1.69868105365065	-0.632049663364875	-0.632049663364875	-0.632049663364875	2.28357591368132	2.20928019624243	1.76467498530589	-0.632049663364875	-0.632049663364875	-0.632049663364875	-0.632049663364875	2.35994394433036	-0.632049663364875	-0.632049663364875	-0.632049663364875	-0.632049663364875	-0.632049663364875	3.04579494317031	2.02661036113849	-0.632049663364875	1.7708061458639	1.43176510458172	-0.632049663364875	-0.632049663364875	-0.632049663364875	-0.632049663364875	-0.632049663364875	-0.632049663364875	1.64139407210029	2.76717323926548	-0.632049663364875	-0.632049663364875	-0.632049663364875	-0.632049663364875	-0.632049663364875	-0.632049663364875	-0.632049663364875	-0.632049663364875	-0.632049663364875	-0.632049663364875	-0.632049663364875	-0.632049663364875	1.56386189933086	-0.632049663364875	2.43196871931893	-0.632049663364875	-0.632049663364875	-0.632049663364875	-0.632049663364875	-0.632049663364875	-0.632049663364875	-0.632049663364875	-0.632049663364875	1.58332227525449	2.16651004509442	1.69661039894683	-0.632049663364875	1.66308947447097	-0.632049663364875	-0.632049663364875	-0.632049663364875	-0.632049663364875	-0.632049663364875	-0.632049663364875	-0.632049663364875	2.00616839623837	-0.632049663364875	2.19000850209538	-0.632049663364875	-0.632049663364875	-0.632049663364875	-0.632049663364875	-0.632049663364875	-0.632049663364875	-0.632049663364875	-0.632049663364875	-0.632049663364875	-0.632049663364875	-0.632049663364875	1.80090899741172	-0.632049663364875	-0.632049663364875	-0.632049663364875	-0.632049663364875	-0.632049663364875	-0.632049663364875	-0.632049663364875	-0.632049663364875	2.04599400881946	-0.632049663364875	-0.632049663364875	-0.632049663364875	-0.632049663364875	-0.632049663364875	-0.632049663364875	-0.632049663364875	-0.632049663364875	-0.632049663364875	-0.632049663364875	-0.632049663364875	-0.632049663364875	-0.632049663364875	-0.632049663364875	3.03038955138264	-0.632049663364875	-0.632049663364875	-0.632049663364875	-0.632049663364875	1.54131130667181	1.76190103336021	-0.632049663364875	-0.632049663364875	-0.632049663364875	-0.632049663364875	-0.632049663364875	-0.632049663364875	-0.632049663364875	-0.632049663364875	-0.632049663364875	-0.632049663364875	-0.632049663364875	-0.632049663364875	-0.632049663364875	-0.632049663364875	-0.632049663364875	-0.632049663364875	-0.632049663364875	-0.632049663364875	1.76857208568913	-0.632049663364875	-0.632049663364875	-0.632049663364875	-0.632049663364875	-0.632049663364875	1.15258887034188	1.71805370834746	1.92372273215032	-0.632049663364875	1.53869506857887	1.49659756547635	-0.632049663364875	-0.632049663364875	1.33969026737555	-0.632049663364875	1.00758589606888	-0.632049663364875	2.60432685196769	2.62692609079284	-0.632049663364875	-0.632049663364875	-0.632049663364875	-0.632049663364875	2.27021597154675	3.13284184078261	1.77248511774829	-0.632049663364875	-0.632049663364875	-0.632049663364875	-0.632049663364875	-0.632049663364875	-0.632049663364875	2.20971249223787	-0.632049663364875	-0.632049663364875	-0.632049663364875	-0.632049663364875	1.8260417426596	2.84998479392547	-0.632049663364875	1.84759537871739	-0.632049663364875	-0.632049663364875	-0.632049663364875	2.00758954403458	-0.632049663364875	-0.632049663364875	1.17885985398721	1.19290983740431	1.77248511774829	-0.632049663364875	2.09670636818936	-0.632049663364875	2.02407764642429	2.37936375532947	-0.632049663364875	-0.632049663364875	-0.632049663364875	-0.632049663364875	1.74760500635868	-0.632049663364875	2.54384631045692	1.31613316737909	2.69656737808099	2.66366387533398	2.4578004103594	1.82900690335347	1.04528593243525	1.6950603981599	-0.632049663364875	-0.632049663364875	-0.632049663364875	-0.632049663364875	-0.632049663364875	2.32854889366371	-0.632049663364875	2.20195819825288	-0.632049663364875	1.15341383580213	-0.632049663364875	-0.632049663364875	1.02759238755009	0.912126416741108	1.12306172336933	0.274020426274276	-0.632049663364875	-0.632049663364875	-0.632049663364875	-0.632049663364875	-0.632049663364875	-0.632049663364875	-0.632049663364875	-0.632049663364875	-0.632049663364875	-0.632049663364875	-0.632049663364875	-0.632049663364875	-0.632049663364875	-0.632049663364875	-0.632049663364875	-0.632049663364875	-0.632049663364875	-0.632049663364875	-0.632049663364875	-0.632049663364875	-0.632049663364875	1.14275680554662	-0.632049663364875	-0.632049663364875	-0.632049663364875	-0.632049663364875	-0.632049663364875	-0.632049663364875	-0.632049663364875	-0.632049663364875	-0.632049663364875	1.48095454464797	-0.632049663364875	1.56386189933086	1.16226808483782	-0.632049663364875	-0.632049663364875	-0.632049663364875	-0.632049663364875	2.30322617628131	-0.632049663364875	-0.632049663364875	-0.632049663364875	1.97024648756967	1.80524586927187	-0.632049663364875	-0.632049663364875	-0.632049663364875	1.06487960901855	-0.632049663364875	-0.632049663364875	-0.632049663364875	-0.632049663364875	-0.632049663364875	-0.632049663364875	-0.632049663364875	-0.632049663364875	-0.632049663364875	-0.632049663364875	1.4508732115326	-0.632049663364875	-0.632049663364875	0.963364193785272	-0.632049663364875	-0.632049663364875	-0.632049663364875	2.02480063509705	-0.632049663364875	2.41089898609685	-0.632049663364875	-0.632049663364875	1.49701298471444	-0.632049663364875	3.29638183362649	-0.632049663364875	-0.632049663364875	1.38266288378867	-0.632049663364875	-0.632049663364875	-0.632049663364875	-0.632049663364875	-0.632049663364875	-0.632049663364875	-0.632049663364875	-0.632049663364875	-0.632049663364875	-0.632049663364875	-0.632049663364875	-0.632049663364875	-0.632049663364875	1.4615839402701	-0.632049663364875	2.48928670823847	-0.632049663364875	-0.632049663364875	-0.632049663364875	-0.632049663364875	-0.632049663364875	-0.632049663364875	1.04052621491263	-0.632049663364875	1.28087390693946	-0.632049663364875	1.31176837450482	-0.632049663364875	-0.632049663364875	-0.632049663364875	-0.632049663364875	0.989438827870833	-0.632049663364875	-0.632049663364875	-0.632049663364875	-0.632049663364875	-0.632049663364875	-0.632049663364875	-0.632049663364875	-0.632049663364875	-0.632049663364875	-0.632049663364875	-0.632049663364875	-0.632049663364875	-0.632049663364875	1.97608775603958	1.38851160734526	-0.632049663364875	-0.632049663364875	2.27572392447826	-0.632049663364875	-0.632049663364875	-0.632049663364875	-0.632049663364875	1.22267764524789	-0.632049663364875	1.79000874575392	-0.632049663364875	-0.632049663364875	2.02914940416991	1.56251967311791	-0.632049663364875	-0.632049663364875	-0.632049663364875	-0.632049663364875	-0.632049663364875	-0.632049663364875	-0.632049663364875	-0.632049663364875	1.87087480846259	-0.632049663364875	-0.632049663364875	-0.632049663364875	-0.632049663364875	-0.632049663364875	-0.632049663364875	-0.632049663364875	-0.632049663364875	-0.632049663364875	-0.632049663364875	-0.632049663364875	-0.632049663364875	-0.632049663364875	1.79917968998867	-0.632049663364875	-0.632049663364875	-0.632049663364875	-0.632049663364875	-0.632049663364875	-0.632049663364875	-0.632049663364875	-0.632049663364875	-0.632049663364875	1.98508761746402	-0.632049663364875	-0.632049663364875	-0.632049663364875	-0.632049663364875	-0.632049663364875	-0.632049663364875	-0.632049663364875	-0.632049663364875	-0.632049663364875	1.64628046142367	-0.632049663364875	2.07065844224366	-0.632049663364875	-0.632049663364875	-0.632049663364875	-0.632049663364875	-0.632049663364875	-0.632049663364875	-0.632049663364875	1.39550936931469	-0.632049663364875	-0.632049663364875	-0.632049663364875	0.675471051890209	-0.632049663364875	-0.632049663364875	-0.632049663364875	1.45959054847848	-0.632049663364875	-0.632049663364875	-0.632049663364875	-0.632049663364875	-0.632049663364875	-0.632049663364875	-0.632049663364875	-0.632049663364875	-0.632049663364875	1.21968041370008	-0.632049663364875	1.2598552244503	1.69764515581611	-0.632049663364875	-0.632049663364875	-0.632049663364875	-0.632049663364875	-0.632049663364875	-0.632049663364875	2.16154261615057	-0.632049663364875	-0.632049663364875	-0.632049663364875	-0.632049663364875	-0.632049663364875	-0.632049663364875	-0.632049663364875	-0.632049663364875	-0.632049663364875	-0.632049663364875	-0.632049663364875	-0.632049663364875	1.58149430257242	3.43413309476415	-0.632049663364875	-0.632049663364875	-0.632049663364875	-0.632049663364875	-0.632049663364875	-0.632049663364875	-0.632049663364875	1.81427088617057	1.94353963630997	1.8260417426596	1.21253244667835	-0.632049663364875	-0.632049663364875	-0.632049663364875	2.82455950566633	-0.632049663364875	-0.632049663364875	-0.632049663364875	-0.632049663364875	1.89535512944711	-0.632049663364875	-0.632049663364875	-0.632049663364875	-0.632049663364875	-0.632049663364875	1.44146168293616	-0.632049663364875	-0.632049663364875	-0.632049663364875	-0.632049663364875	-0.632049663364875	-0.632049663364875	-0.632049663364875	2.181555541265	-0.632049663364875	-0.632049663364875	-0.632049663364875	-0.632049663364875	-0.632049663364875	-0.632049663364875	-0.632049663364875	-0.632049663364875	-0.632049663364875	1.01305067322366	-0.632049663364875	-0.632049663364875	-0.632049663364875	-0.632049663364875	0.749883715668514	-0.632049663364875	-0.632049663364875	-0.632049663364875	-0.632049663364875	-0.632049663364875	-0.632049663364875	-0.632049663364875	-0.632049663364875	1.45245172510866	-0.632049663364875	-0.632049663364875	-0.632049663364875	-0.632049663364875	-0.632049663364875	-0.632049663364875	-0.632049663364875	-0.632049663364875	-0.632049663364875	-0.632049663364875	-0.632049663364875	-0.632049663364875	-0.632049663364875	-0.632049663364875	-0.632049663364875	1.75307814541866	1.38157069838956	-0.632049663364875	1.52830579381432	-0.632049663364875	-0.632049663364875	-0.632049663364875	-0.632049663364875	-0.632049663364875	-0.632049663364875	-0.632049663364875	-0.632049663364875	-0.632049663364875	-0.632049663364875	-0.632049663364875	-0.632049663364875	0.74709003239002	-0.632049663364875	0.828700717540105	0.807108979728086	-0.632049663364875	-0.632049663364875	-0.632049663364875	-0.632049663364875	-0.632049663364875	1.6660875879068	-0.632049663364875	-0.632049663364875	-0.632049663364875	-0.632049663364875	-0.632049663364875	-0.632049663364875	-0.632049663364875	1.48340614305464	-0.632049663364875	-0.632049663364875	1.33005072267286	0.976066216736719	-0.632049663364875	-0.632049663364875	-0.632049663364875	-0.632049663364875	-0.632049663364875	-0.632049663364875	-0.632049663364875	-0.632049663364875	1.13627050373641	-0.632049663364875	-0.632049663364875	-0.632049663364875	-0.632049663364875	-0.632049663364875	-0.632049663364875	0.7790018028615	-0.632049663364875	-0.632049663364875	-0.632049663364875	2.4203300515183	2.24354263196779	-0.632049663364875	1.89917588966305	2.19284136066734	-0.632049663364875	1.03650430852059	-0.632049663364875	1.23204072832134	1.90205118749176	-0.632049663364875	2.11826707702579	-0.632049663364875	-0.632049663364875	1.87959271755859	-0.632049663364875	-0.632049663364875	-0.632049663364875	1.69971809464844	-0.632049663364875	-0.632049663364875	-0.632049663364875	1.07524454109906	-0.632049663364875	-0.632049663364875	-0.632049663364875	1.93589648438478	1.40705090367138	0.650337750586999	3.19635935628511	-0.632049663364875	1.60766054213021	-0.632049663364875	-0.632049663364875	-0.632049663364875	-0.632049663364875	-0.632049663364875	-0.632049663364875	-0.632049663364875	1.50872444501815	0.977588249187704	-0.632049663364875	-0.632049663364875	-0.632049663364875	-0.632049663364875	1.06365515295126	2.40621388665206	2.01138905463459	2.23155641757797	1.36893102860566	-0.632049663364875	-0.632049663364875	0.962511134774179	1.14302824768662	-0.632049663364875	-0.632049663364875	-0.632049663364875	-0.632049663364875	-0.632049663364875	-0.632049663364875	-0.632049663364875	1.74651414283413	1.78772959211595	-0.632049663364875	-0.632049663364875	-0.632049663364875	-0.632049663364875	-0.632049663364875	-0.632049663364875	2.0616206101163	1.52529816405719	2.74819545322207	1.39884417113159	1.26743603625855	1.39329335965791	1.320182621974	2.27756625542676	1.92437697721031	-0.632049663364875	-0.632049663364875	-0.632049663364875	-0.632049663364875	-0.632049663364875	-0.632049663364875	-0.632049663364875	2.00333207557072	1.64188155161587	-0.632049663364875	-0.632049663364875	-0.632049663364875	-0.632049663364875	-0.632049663364875	-0.632049663364875	2.46874585456788	-0.632049663364875	-0.632049663364875	-0.632049663364875	-0.632049663364875	-0.632049663364875	-0.632049663364875	-0.632049663364875	-0.632049663364875	-0.632049663364875	-0.632049663364875	-0.632049663364875	-0.632049663364875	-0.632049663364875	-0.632049663364875	2.98210437966115	0.644936660137492	1.5462739767148	-0.632049663364875	1.75500119369455	1.21223599520459	-0.632049663364875	-0.632049663364875	-0.632049663364875	-0.632049663364875	-0.632049663364875	-0.632049663364875	-0.632049663364875	-0.632049663364875	-0.632049663364875	-0.632049663364875	1.27958458005376	-0.632049663364875	-0.632049663364875	0.932667374202728	-0.632049663364875	1.21848464897992	-0.632049663364875	-0.632049663364875	-0.632049663364875	-0.632049663364875	-0.632049663364875	-0.632049663364875	0.715526990886384	-0.632049663364875	-0.632049663364875	-0.632049663364875	1.49576731117032	-0.632049663364875	1.63604869356367	-0.632049663364875	-0.632049663364875	1.10566591458878	-0.632049663364875	0.976283453038896	-0.632049663364875	1.07226854117505	-0.632049663364875	0.959533421763618	-0.632049663364875	-0.632049663364875	-0.632049663364875	1.29322435706525	-0.632049663364875	2.08974687588803	-0.632049663364875	-0.632049663364875	1.32868265684381	-0.632049663364875	-0.632049663364875	-0.632049663364875	3.04197012034111	2.5631450138909	1.12187205903916	0.693962461183196	-0.632049663364875	-0.632049663364875	1.4924540599361	-0.632049663364875	2.42401982459247	1.46558438652107	-0.632049663364875	1.84941321798831	2.78355573299189	2.04710230102705	-0.632049663364875	-0.632049663364875	-0.632049663364875	-0.632049663364875	-0.632049663364875	-0.632049663364875	-0.632049663364875	-0.632049663364875	0.898566335945447	1.60133991743453	1.50368631073298	2.38003965514868	-0.632049663364875	1.35400791545793	1.22418046684424	-0.632049663364875	-0.632049663364875	-0.632049663364875	-0.632049663364875	-0.632049663364875	1.57784935016282	-0.632049663364875	-0.632049663364875	-0.632049663364875	1.64481183435261	0.996777518442534	2.3290324688801	2.24309626983133	-0.632049663364875	-0.632049663364875	1.25954088107907	1.60274073245764	-0.632049663364875	1.02017018627967	2.26655977056962	1.85427739380396	1.86963568593228	-0.632049663364875	2.73351587683817	-0.632049663364875	-0.632049663364875	-0.632049663364875	-0.632049663364875	-0.632049663364875	-0.632049663364875	-0.632049663364875	0.981735759329794	-0.632049663364875	-0.632049663364875	1.05610784324603	-0.632049663364875	-0.632049663364875	-0.632049663364875	1.80534246575385	0.535672771720071	1.29732777801372	1.10903571545288	-0.632049663364875	1.69842197210642	-0.632049663364875	1.42638199491177	1.63459621460261	0.859786071150797	0.81928654138235	2.26504005387659	1.04695905682282	0.797995757747176	-0.632049663364875	1.49742859888526	-0.632049663364875	0.964218271496743	2.29335588431395	0.762609186193729	-0.632049663364875	1.10721936349614	-0.632049663364875	-0.632049663364875	1.42599876454614	-0.632049663364875	2.34070396430208	-0.632049663364875	-0.632049663364875	1.88492369101255	0.869976437610872	2.40051490275239	-0.632049663364875	-0.632049663364875	-0.632049663364875	-0.632049663364875	-0.632049663364875	1.18657080558067	-0.632049663364875	1.04719838185536	1.78772959211595	0.925753278275053	0.820672834380382	-0.632049663364875	2.97719460670568	1.46698886725882	2.19910068106959	2.53461303002413	-0.632049663364875	-0.632049663364875	-0.632049663364875	-0.632049663364875	-0.632049663364875	-0.632049663364875	-0.632049663364875	-0.632049663364875	-0.632049663364875	-0.632049663364875	-0.632049663364875	-0.632049663364875	-0.632049663364875	-0.632049663364875	-0.632049663364875	-0.632049663364875	-0.632049663364875	-0.632049663364875	1.76439722761793	-0.632049663364875	-0.632049663364875	0.512346529500968	-0.632049663364875	0.495891866020577	2.17699518514211	-0.632049663364875	-0.632049663364875	-0.632049663364875	-0.632049663364875	-0.632049663364875	-0.632049663364875	-0.632049663364875	-0.632049663364875	1.69196805385712	-0.632049663364875	-0.632049663364875	-0.632049663364875	-0.632049663364875	-0.632049663364875	0.834343006213393	-0.632049663364875	-0.632049663364875	-0.632049663364875	-0.632049663364875	1.26458497473993	-0.632049663364875	1.31849295658555	-0.632049663364875	1.60860065314043	1.41855952226674	0.82119344290656	-0.632049663364875	2.72456299895742	1.05417244297099	-0.632049663364875	-0.632049663364875	2.24339382369376	-0.632049663364875	0.780631577134545	1.72798031218784	0.552500417492982	-0.632049663364875	-0.632049663364875	-0.632049663364875	-0.632049663364875	-0.632049663364875	-0.632049663364875	-0.632049663364875	-0.632049663364875	0.805581293702434	1.34818165016165	0.464153917492434	0.490185653321851	0.588231954735388	-0.632049663364875	0.989992197528954	-0.632049663364875	-0.632049663364875	-0.632049663364875	0.546281743767938	0.325706732083279	1.70010728019408	-0.632049663364875	-0.632049663364875	-0.632049663364875	-0.632049663364875	-0.632049663364875	2.31033252870567	-0.632049663364875	-0.632049663364875	-0.632049663364875	-0.632049663364875	2.16236888162946	-0.632049663364875	-0.632049663364875	1.46358188034718	-0.632049663364875	-0.632049663364875	-0.632049663364875	-0.632049663364875	1.73298292038071	-0.632049663364875	-0.632049663364875	-0.632049663364875	-0.632049663364875	-0.632049663364875	-0.632049663364875	-0.632049663364875	2.80708998037964	1.08073121188911	-0.632049663364875	-0.632049663364875	-0.632049663364875	2.60806191432146	-0.632049663364875	-0.632049663364875	-0.632049663364875	-0.632049663364875	2.14190619329234	-0.632049663364875	1.22689264710472	-0.632049663364875	-0.632049663364875	-0.632049663364875	-0.632049663364875	-0.632049663364875	-0.632049663364875	-0.632049663364875	-0.632049663364875	-0.632049663364875	-0.632049663364875	-0.632049663364875	-0.632049663364875	-0.632049663364875	-0.632049663364875	2.22188933992854	-0.632049663364875	-0.632049663364875	1.60883583169236	-0.632049663364875	-0.632049663364875	-0.632049663364875	-0.632049663364875	-0.632049663364875	-0.632049663364875	-0.632049663364875	-0.632049663364875	-0.632049663364875	-0.632049663364875	-0.632049663364875	-0.632049663364875	-0.632049663364875	-0.632049663364875	-0.632049663364875	-0.632049663364875	-0.632049663364875	-0.632049663364875	-0.632049663364875	-0.632049663364875	-0.632049663364875	-0.632049663364875	-0.632049663364875	-0.632049663364875	-0.632049663364875	-0.632049663364875	-0.632049663364875	-0.632049663364875	-0.632049663364875	-0.632049663364875	-0.632049663364875	-0.632049663364875	-0.632049663364875	-0.632049663364875	-0.632049663364875	-0.632049663364875	-0.632049663364875	-0.632049663364875	-0.632049663364875	-0.632049663364875	-0.632049663364875	-0.632049663364875	-0.632049663364875	-0.632049663364875	-0.632049663364875	-0.632049663364875	1.64188155161587	-0.632049663364875	-0.632049663364875	-0.632049663364875	1.23173698756981	-0.632049663364875	-0.632049663364875	-0.632049663364875	-0.632049663364875	-0.632049663364875	2.12342961059799	2.92924489264863	-0.632049663364875	1.39661952843144	-0.632049663364875	-0.632049663364875	-0.632049663364875	-0.632049663364875	-0.632049663364875	-0.632049663364875	-0.632049663364875	2.94197613855582	-0.632049663364875	-0.632049663364875	-0.632049663364875	-0.632049663364875	-0.632049663364875	-0.632049663364875	-0.632049663364875	-0.632049663364875	2.8929328482397	1.72655583389137	2.09283417990294	1.90301148149016	-0.632049663364875	-0.632049663364875	-0.632049663364875	1.15589397504898	-0.632049663364875	-0.632049663364875	-0.632049663364875	2.41980395809572	-0.632049663364875	-0.632049663364875	-0.632049663364875	-0.632049663364875	-0.632049663364875	1.44811766637687	2.6461123422219	2.3652664164765	1.05103807388556	1.26553422331903	-0.632049663364875	1.68683669778106	-0.632049663364875	-0.632049663364875	1.88933567806736	0.964431950330741	1.08701476718411	1.5259418048544	-0.632049663364875	-0.632049663364875	-0.632049663364875	-0.632049663364875	-0.632049663364875	-0.632049663364875	-0.632049663364875	-0.632049663364875	-0.632049663364875	-0.632049663364875	1.27797576323799	-0.632049663364875	-0.632049663364875	-0.632049663364875	-0.632049663364875	-0.632049663364875	-0.632049663364875	-0.632049663364875	-0.632049663364875	-0.632049663364875	1.70857941149371	-0.632049663364875	-0.632049663364875	-0.632049663364875	-0.632049663364875	-0.632049663364875	-0.632049663364875	-0.632049663364875	1.81018464088504	-0.632049663364875	-0.632049663364875	-0.632049663364875	-0.632049663364875	-0.632049663364875	-0.632049663364875	-0.632049663364875	-0.632049663364875	1.3469932727599	-0.632049663364875	-0.632049663364875	-0.632049663364875	-0.632049663364875	-0.632049663364875	-0.632049663364875	2.19170729960541	2.07217252645912	2.38869450363954	-0.632049663364875	-0.632049663364875	-0.632049663364875	2.36443305115751	-0.632049663364875	1.49493783471303	-0.632049663364875	-0.632049663364875	-0.632049663364875	-0.632049663364875	-0.632049663364875	-0.632049663364875	-0.632049663364875	-0.632049663364875	-0.632049663364875	-0.632049663364875	-0.632049663364875	-0.632049663364875	-0.632049663364875	-0.632049663364875	-0.632049663364875	-0.632049663364875	-0.632049663364875	-0.632049663364875	-0.632049663364875	-0.632049663364875	-0.632049663364875	-0.632049663364875	1.13010499826219	-0.632049663364875	-0.632049663364875	-0.632049663364875	-0.632049663364875	-0.632049663364875	-0.632049663364875	-0.632049663364875	-0.632049663364875	-0.632049663364875	-0.632049663364875	-0.632049663364875	0.842179782719713	-0.632049663364875	-0.632049663364875	-0.632049663364875	1.65910695750154	-0.632049663364875	-0.632049663364875	-0.632049663364875	-0.632049663364875	-0.632049663364875	-0.632049663364875	-0.632049663364875	-0.632049663364875	-0.632049663364875	-0.632049663364875	1.35506516203481	1.89471977091265	-0.632049663364875	1.28151933003526	-0.632049663364875	-0.632049663364875	-0.632049663364875	-0.632049663364875	-0.632049663364875	-0.632049663364875	-0.632049663364875	1.24521085729282	-0.632049663364875	-0.632049663364875	-0.632049663364875	-0.632049663364875	-0.632049663364875	-0.632049663364875	-0.632049663364875	-0.632049663364875	-0.632049663364875	-0.632049663364875	-0.632049663364875	-0.632049663364875	-0.632049663364875	1.63073407544811	-0.632049663364875	-0.632049663364875	1.19348863394019	-0.632049663364875	2.44051174551738	1.65613122597243	-0.632049663364875	-0.632049663364875	2.41927811825388	1.54174808847923	2.75149388438738	1.37252322690086	-0.632049663364875	1.65712207793478	-0.632049663364875	-0.632049663364875	-0.632049663364875	-0.632049663364875	-0.632049663364875	-0.632049663364875	-0.632049663364875	1.6531649978442	1.66408777317296	-0.632049663364875	-0.632049663364875	-0.632049663364875	-0.632049663364875	-0.632049663364875	-0.632049663364875	-0.632049663364875	-0.632049663364875	-0.632049663364875	-0.632049663364875	1.50704189023257	-0.632049663364875	-0.632049663364875	2.22188933992854	1.44576268282133	-0.632049663364875	-0.632049663364875	-0.632049663364875	-0.632049663364875	-0.632049663364875	-0.632049663364875	-0.632049663364875	-0.632049663364875	-0.632049663364875	-0.632049663364875	-0.632049663364875	-0.632049663364875	-0.632049663364875	-0.632049663364875	-0.632049663364875	2.26291609220562	2.58339369916069	1.9719609846499	-0.632049663364875	2.2840396006094	2.37195654928072	-0.632049663364875	2.45453794677544	1.69299770341731	-0.632049663364875	-0.632049663364875	-0.632049663364875	-0.632049663364875	-0.632049663364875	-0.632049663364875	-0.632049663364875	-0.632049663364875	-0.632049663364875	-0.632049663364875	-0.632049663364875	-0.632049663364875	-0.632049663364875	2.11628832122339	-0.632049663364875	-0.632049663364875	-0.632049663364875	1.45998886382551	-0.632049663364875	-0.632049663364875	-0.632049663364875	1.14357141654683	1.02063188806211	2.09438130941876	-0.632049663364875	-0.632049663364875	1.69145365258196	-0.632049663364875	2.11549787710513	-0.632049663364875	-0.632049663364875	-0.632049663364875	3.33217629101029	-0.632049663364875	-0.632049663364875	-0.632049663364875	-0.632049663364875	-0.632049663364875	-0.632049663364875	-0.632049663364875	-0.632049663364875	-0.632049663364875	-0.632049663364875	-0.632049663364875	-0.632049663364875	-0.632049663364875	1.62977106208897	1.14411496521615	2.63839854204426	-0.632049663364875	1.49576731117032	1.03934103590293	1.65910695750154	-0.632049663364875	-0.632049663364875	-0.632049663364875	2.31414194045431	1.96171766770555	1.15617003276763	2.16775560230952	-0.632049663364875	1.68275175449602	-0.632049663364875	-0.632049663364875	-0.632049663364875	2.61808333881959	2.51250429424415	1.74216315262278	-0.632049663364875	-0.632049663364875	-0.632049663364875	-0.632049663364875	-0.632049663364875	-0.632049663364875	-0.632049663364875	2.16071700422692	-0.632049663364875	-0.632049663364875	-0.632049663364875	1.80321957142734	3.03219152238443	-0.632049663364875	2.31033252870567	-0.632049663364875	-0.632049663364875	-0.632049663364875	-0.632049663364875	-0.632049663364875	-0.632049663364875	2.4836972283532	-0.632049663364875	-0.632049663364875	-0.632049663364875	-0.632049663364875	-0.632049663364875	2.21057761693005	-0.632049663364875	-0.632049663364875	-0.632049663364875	-0.632049663364875	-0.632049663364875	2.00830086698405	-0.632049663364875	-0.632049663364875	-0.632049663364875	-0.632049663364875	-0.632049663364875	-0.632049663364875	-0.632049663364875	2.11391879836748	-0.632049663364875	1.80553568769722	-0.632049663364875	-0.632049663364875	-0.632049663364875	-0.632049663364875	-0.632049663364875	-0.632049663364875	-0.632049663364875	-0.632049663364875	-0.632049663364875	1.81955009530302	-0.632049663364875	-0.632049663364875	-0.632049663364875	-0.632049663364875	-0.632049663364875	-0.632049663364875	-0.632049663364875	-0.632049663364875	-0.632049663364875	2.23953212788929	1.93358189273674	2.0408378418968	2.898281031009	-0.632049663364875	-0.632049663364875	-0.632049663364875	-0.632049663364875	-0.632049663364875	1.72815852272462	-0.632049663364875	-0.632049663364875	-0.632049663364875	-0.632049663364875	-0.632049663364875	-0.632049663364875	1.57105426368608	1.11897170618154	-0.632049663364875	1.12584476941779	1.89758210962327	-0.632049663364875	-0.632049663364875	1.61307939559481	1.86039183980262	0.817557746586534	1.92535915306657	-0.632049663364875	-0.632049663364875	-0.632049663364875	-0.632049663364875	-0.632049663364875	-0.632049663364875	-0.632049663364875	-0.632049663364875	-0.632049663364875	-0.632049663364875	-0.632049663364875	-0.632049663364875	2.10527671719074	-0.632049663364875	1.24459351463192	-0.632049663364875	-0.632049663364875	-0.632049663364875	-0.632049663364875	-0.632049663364875	-0.632049663364875	-0.632049663364875	-0.632049663364875	-0.632049663364875	-0.632049663364875	3.16233079432624	2.21404523777553	-0.632049663364875	-0.632049663364875	-0.632049663364875	-0.632049663364875	-0.632049663364875	-0.632049663364875	-0.632049663364875	1.69196805385712	-0.632049663364875	-0.632049663364875	-0.632049663364875	-0.632049663364875	-0.632049663364875	-0.632049663364875	-0.632049663364875	1.7880141912156	-0.632049663364875	-0.632049663364875	0.928592026338533	0.831692238087395	-0.632049663364875	1.46859674642669	1.42312993529439	-0.632049663364875	-0.632049663364875	-0.632049663364875	-0.632049663364875	1.54876562058852	1.98647938083192	-0.632049663364875	1.16477649362477	1.23052316800519	-0.632049663364875	-0.632049663364875	-0.632049663364875	-0.632049663364875	-0.632049663364875	-0.632049663364875	-0.632049663364875	-0.632049663364875	-0.632049663364875	1.45205682900216	1.10128154467587	1.40443115344253	-0.632049663364875	-0.632049663364875	-0.632049663364875	-0.632049663364875	1.83755749839484	2.44051174551738	2.53563516605941	-0.632049663364875	1.84457315006509	-0.632049663364875	-0.632049663364875	2.3198815455908	-0.632049663364875	-0.632049663364875	-0.632049663364875	-0.632049663364875	1.12823825531445	-0.632049663364875	-0.632049663364875	-0.632049663364875	1.63798889227776	-0.632049663364875	-0.632049663364875	-0.632049663364875	1.6050802014526	-0.632049663364875	-0.632049663364875	-0.632049663364875	-0.632049663364875	-0.632049663364875	-0.632049663364875	-0.632049663364875	-0.632049663364875	-0.632049663364875	-0.632049663364875	-0.632049663364875	-0.632049663364875	-0.632049663364875	2.21144345277066	-0.632049663364875	-0.632049663364875	-0.632049663364875	-0.632049663364875	2.03863601489924	-0.632049663364875	-0.632049663364875	-0.632049663364875	-0.632049663364875	-0.632049663364875	-0.632049663364875	-0.632049663364875	-0.632049663364875	-0.632049663364875	0.991876820700707	1.02596238033306	-0.632049663364875	-0.632049663364875	-0.632049663364875	-0.632049663364875	-0.632049663364875	-0.632049663364875	-0.632049663364875	-0.632049663364875	-0.632049663364875	-0.632049663364875	-0.632049663364875	-0.632049663364875	-0.632049663364875	-0.632049663364875	-0.632049663364875	-0.632049663364875	-0.632049663364875	-0.632049663364875	-0.632049663364875	-0.632049663364875	1.26363682853643	-0.632049663364875	2.09825932621648	-0.632049663364875	-0.632049663364875	-0.632049663364875	2.09206148569271	1.47242730393144	-0.632049663364875	2.72962070563128	-0.632049663364875	-0.632049663364875	-0.632049663364875	-0.632049663364875	-0.632049663364875	-0.632049663364875	-0.632049663364875	1.65119276605961	-0.632049663364875	1.64236928814979	-0.632049663364875	-0.632049663364875	-0.632049663364875	-0.632049663364875	1.62114894573597	-0.632049663364875	1.27540819946978	-0.632049663364875	1.87647029259914	-0.632049663364875	-0.632049663364875	-0.632049663364875	1.46558438652107	-0.632049663364875	-0.632049663364875	-0.632049663364875	-0.632049663364875	-0.632049663364875	-0.632049663364875	-0.632049663364875	-0.632049663364875	-0.632049663364875	-0.632049663364875	-0.632049663364875	-0.632049663364875	1.91363667362629	-0.632049663364875	-0.632049663364875	-0.632049663364875	-0.632049663364875	-0.632049663364875	-0.632049663364875	-0.632049663364875	-0.632049663364875	-0.632049663364875	-0.632049663364875	0.77349110835313	1.78772959211595	-0.632049663364875	-0.632049663364875	-0.632049663364875	-0.632049663364875	-0.632049663364875	-0.632049663364875	2.31080796559224	-0.632049663364875	-0.632049663364875	1.32187571874095	-0.632049663364875	1.35119505026554	-0.632049663364875	-0.632049663364875	-0.632049663364875	-0.632049663364875	-0.632049663364875	-0.632049663364875	-0.632049663364875	1.60695609147937	-0.632049663364875	2.27067388105887	-0.632049663364875	-0.632049663364875	-0.632049663364875	1.17009850489527	1.026195018064	-0.632049663364875	-0.632049663364875	1.50201326542434	0.864954790275988	1.87087480846259	1.03650430852059	2.07179379580263	0.738782111328039	-0.632049663364875	-0.632049663364875	-0.632049663364875	2.01687593876242	-0.632049663364875	-0.632049663364875	1.47647759038542	2.44229997039213	-0.632049663364875	-0.632049663364875	-0.632049663364875	-0.632049663364875	1.69712763489794	-0.632049663364875	-0.632049663364875	1.81573444978397	-0.632049663364875	-0.632049663364875	1.78772959211595	-0.632049663364875	-0.632049663364875	-0.632049663364875	-0.632049663364875	1.68479199812381	-0.632049663364875	-0.632049663364875	-0.632049663364875	-0.632049663364875	-0.632049663364875	-0.632049663364875	-0.632049663364875	1.84457315006509	-0.632049663364875	-0.632049663364875	-0.632049663364875	-0.632049663364875	-0.632049663364875	1.56207270690438	1.01236534103894	-0.632049663364875	1.08651016034574	-0.632049663364875	-0.632049663364875	1.10929554642831	-0.632049663364875	-0.632049663364875	-0.632049663364875	1.74324903558359	-0.632049663364875	1.93788470867853	-0.632049663364875	3.10983071912977	1.4508732115326	2.13920797303764	-0.632049663364875	-0.632049663364875	-0.632049663364875	-0.632049663364875	-0.632049663364875	-0.632049663364875	-0.632049663364875	-0.632049663364875	-0.632049663364875	-0.632049663364875	2.08743745900751	1.93006520893942	-0.632049663364875	-0.632049663364875	-0.632049663364875	-0.632049663364875	-0.632049663364875	-0.632049663364875	-0.632049663364875	-0.632049663364875	-0.632049663364875	-0.632049663364875	-0.632049663364875	-0.632049663364875	2.426663033728	-0.632049663364875	0.924742215750866	1.67228084309092	-0.632049663364875	-0.632049663364875	-0.632049663364875	1.00872103022208	-0.632049663364875	-0.632049663364875	-0.632049663364875	-0.632049663364875	-0.632049663364875	0.909551301203822	1.61071943581126	-0.632049663364875	-0.632049663364875	0.933894594387495	-0.632049663364875	-0.632049663364875	-0.632049663364875	-0.632049663364875	-0.632049663364875	2.02227242337385	-0.632049663364875	-0.632049663364875	2.22247271123788	-0.632049663364875	-0.632049663364875	-0.632049663364875	-0.632049663364875	-0.632049663364875	-0.632049663364875	2.35696153233484	-0.632049663364875	1.33416838797555	-0.632049663364875	-0.632049663364875	-0.632049663364875	1.68479199812381	-0.632049663364875	-0.632049663364875	1.65267154672592	-0.632049663364875	1.45879446131128	-0.632049663364875	-0.632049663364875	-0.632049663364875	-0.632049663364875	1.622102979952	-0.632049663364875	1.23204072832134	-0.632049663364875	-0.632049663364875	-0.632049663364875	1.12877115029545	2.06387260329945	-0.632049663364875	-0.632049663364875	-0.632049663364875	-0.632049663364875	0.865325495059811	0.762767885410497	-0.632049663364875	1.32697571578918	-0.632049663364875	-0.632049663364875	1.16813356513702	-0.632049663364875	1.0507975129119	1.04600252525791	2.28342139614042	-0.632049663364875	-0.632049663364875	1.49784440814602	-0.632049663364875	2.33533881257272	-0.632049663364875	1.3107643602269	-0.632049663364875	1.2734877894373	2.01663675999836	-0.632049663364875	-0.632049663364875	-0.632049663364875	-0.632049663364875	2.1996715635003	-0.632049663364875	-0.632049663364875	-0.632049663364875	-0.632049663364875	-0.632049663364875	1.13224395433083	-0.632049663364875	2.29522893014384	1.83257708009184	2.64385702047117	2.65128437828967	-0.632049663364875	-0.632049663364875	-0.632049663364875	-0.632049663364875	-0.632049663364875	2.14352849257739	-0.632049663364875	-0.632049663364875	-0.632049663364875	-0.632049663364875	-0.632049663364875	-0.632049663364875	-0.632049663364875	-0.632049663364875	-0.632049663364875	-0.632049663364875	-0.632049663364875	1.17942846117997	-0.632049663364875	1.81720022821892	-0.632049663364875	1.31176837450482	3.34617083440549	-0.632049663364875	2.12555503764933	2.10267211590075	-0.632049663364875	1.96171766770555	-0.632049663364875	1.12584476941779	-0.632049663364875	-0.632049663364875	-0.632049663364875	1.36928956515714	-0.632049663364875	1.18944589930198	-0.632049663364875	1.36464037126405	-0.632049663364875	-0.632049663364875	-0.632049663364875	0.823279973890161	-0.632049663364875	-0.632049663364875	-0.632049663364875	2.0571314361363	0.693678073657513	2.23403131249838	-0.632049663364875	-0.632049663364875	-0.632049663364875	-0.632049663364875	-0.632049663364875	-0.632049663364875	1.80843866254495	0.936150063661012	2.09554318309835	-0.632049663364875	-0.632049663364875	0.965501302502657	-0.632049663364875	-0.632049663364875	2.57882838468237	-0.632049663364875	-0.632049663364875	-0.632049663364875	-0.632049663364875	0.896622932103688	1.1002535766702	-0.632049663364875	-0.632049663364875	0.947954225326749	1.30012978639374	-0.632049663364875	-0.632049663364875	1.67160931526644	-0.632049663364875	-0.632049663364875	1.97436620783285	0.93328071702662	0.917505326136928	1.5089349884853	-0.632049663364875	1.13063918276731	-0.632049663364875	1.83108791281853	-0.632049663364875	0.733152082560371	2.17945291019152	1.09398734413578	1.23082645152483	1.06536995121324	-0.632049663364875	-0.632049663364875	-0.632049663364875	-0.632049663364875	-0.632049663364875	-0.632049663364875	-0.632049663364875	-0.632049663364875	0.971087807529308	0.864769513713923	-0.632049663364875	-0.632049663364875	-0.632049663364875	-0.632049663364875	2.2419068894106	-0.632049663364875	-0.632049663364875	-0.632049663364875	-0.632049663364875	-0.632049663364875	0.815661275992442	0.854474010643165	-0.632049663364875	1.69042569569176	2.55449344191284	2.22364042193066	-0.632049663364875	-0.632049663364875	2.13544219473522	-0.632049663364875	1.62688804423317	-0.632049663364875	-0.632049663364875	2.01867157966658	1.47000606119268	-0.632049663364875	2.89053418531194	1.50788276946195	1.67564574979112	-0.632049663364875	-0.632049663364875	-0.632049663364875	1.61040523288025	-0.632049663364875	-0.632049663364875	0.991211100066138	0.787356830929038	1.6487333594058	-0.632049663364875	-0.632049663364875	-0.632049663364875	-0.632049663364875	-0.632049663364875	1.15286376194794	-0.632049663364875	-0.632049663364875	1.38084335156783	2.23597994339583	-0.632049663364875	2.69757953356717	-0.632049663364875	-0.632049663364875	-0.632049663364875	-0.632049663364875	-0.632049663364875	-0.632049663364875	1.53262002488725	-0.632049663364875	-0.632049663364875	-0.632049663364875	1.13331565468052	-0.632049663364875	1.46398201572246	-0.632049663364875	-0.632049663364875	1.11242041045477	-0.632049663364875	-0.632049663364875	-0.632049663364875	1.0809815551448	-0.632049663364875	1.12743960174193	1.28216526046221	-0.632049663364875	-0.632049663364875	-0.632049663364875	1.21223599520459	1.19406785285373	0.852833893324302	-0.632049663364875	1.74815090723807	1.09004947714412	1.8351637165235	0.841821569344305	-0.632049663364875	1.65960384042116	-0.632049663364875	-0.632049663364875	0.764197949823895	0.655521170657529	0.585975852726916	-0.632049663364875	1.7854558262801	-0.632049663364875	0.977153054380635	-0.632049663364875	-0.632049663364875	0.481886891413709	-0.632049663364875	-0.632049663364875	-0.632049663364875	-0.632049663364875	-0.632049663364875	-0.632049663364875	-0.632049663364875	2.64010815859177	-0.632049663364875	-0.632049663364875	-0.632049663364875	-0.632049663364875	-0.632049663364875	-0.632049663364875	-0.632049663364875	1.15039321769088	-0.632049663364875	-0.632049663364875	1.01924765160036	0.726971696912486	-0.632049663364875	-0.632049663364875	-0.632049663364875	-0.632049663364875	1.31378004856004	-0.632049663364875	1.64807861811152	-0.632049663364875	-0.632049663364875	1.02456809356807	-0.632049663364875	-0.632049663364875	-0.632049663364875	1.91687905402301	1.20780236619419	2.38988782951221	1.63049322779778	1.07673695656453	2.03084562923344	0.889287492472451	1.56790057052619	1.16617352880039	-0.632049663364875	-0.632049663364875	1.14957143929469	-0.632049663364875	-0.632049663364875	-0.632049663364875	-0.632049663364875	1.01259371387936	-0.632049663364875	-0.632049663364875	1.17999747837184	0.990545990067714	0.749106459202443	-0.632049663364875	2.25138454993952	1.94989799592672	0.91510957876408	0.739699843283716	1.03815774701954	-0.632049663364875	-0.632049663364875	1.26142876231185	0.857766238283122	-0.632049663364875	-0.632049663364875	-0.632049663364875	0.993655068088279	-0.632049663364875	-0.632049663364875	-0.632049663364875	1.11673799085321	1.6553063227	1.19638896263122	0.800514527500564	-0.632049663364875	-0.632049663364875	1.96069906739442	1.88398083060944	-0.632049663364875	0.718035751944739	-0.632049663364875	1.08550195317207	-0.632049663364875	-0.632049663364875	-0.632049663364875	-0.632049663364875	-0.632049663364875	-0.632049663364875	-0.632049663364875	1.57331364087609	1.43305174084701	1.01648697710691	-0.632049663364875	2.48797995829714	1.94420703402038	1.17829165629949	2.27113198761374	-0.632049663364875	0.854291578519309	-0.632049663364875	0.927576869862092	0.804734111428999	1.8662361463609	-0.632049663364875	-0.632049663364875	0.9854670018059	0.753158606112485	-0.632049663364875	0.755979121490244	-0.632049663364875	-0.632049663364875	-0.632049663364875	0.943167422184208	-0.632049663364875	0.776889217170207	-0.632049663364875	0.633636093592955	0.720109401089871	-0.632049663364875	-0.632049663364875	-0.632049663364875	-0.632049663364875	-0.632049663364875	-0.632049663364875	1.11660679777393	1.5108321263636	-0.632049663364875	0.681851559933186	-0.632049663364875	-0.632049663364875	-0.632049663364875	-0.632049663364875	-0.632049663364875	-0.632049663364875	-0.632049663364875	-0.632049663364875	-0.632049663364875	-0.632049663364875	-0.632049663364875	-0.632049663364875	0.777863398912853	0.917705343215471	-0.632049663364875	-0.632049663364875	-0.632049663364875	-0.632049663364875	0.924338198495676	0.993432548735676	-0.632049663364875	1.52766044948982	0.817039987682536	2.19426066175916	-0.632049663364875	-0.632049663364875	-0.632049663364875	-0.632049663364875	-0.632049663364875	0.881839432617049	-0.632049663364875	0.887944703609246	-0.632049663364875	-0.632049663364875	-0.632049663364875	-0.632049663364875	1.62321727187026	-0.632049663364875	1.45166211146275	-0.632049663364875	-0.632049663364875	-0.632049663364875	-0.632049663364875	0.790331519068535	-0.632049663364875	-0.632049663364875	0.979877344592193	1.2449021271651	0.536974207024488	-0.632049663364875	-0.632049663364875	0.199948108023818	0.958366994943896	-0.632049663364875	0.830634873141051	0.221238037273651	-0.632049663364875	1.01453776178562	-0.632049663364875	0.365484198683442	-0.632049663364875	-0.632049663364875	1.73137205788503	0.668474621610974	0.44976345378421	-0.632049663364875	1.2413601638904	1.78687629974743	1.4035596754144	0.570774993457156	-0.632049663364875	0.763323642447695	-0.632049663364875	0.341686756013484	-0.632049663364875	-0.632049663364875	0.373162583678323	-0.632049663364875	1.02767009685037	1.06733452733187	-0.632049663364875	0.677890529135024	-0.632049663364875	-0.632049663364875	-0.632049663364875	-0.632049663364875	0.805072853227745	0.841821569344305	-0.632049663364875	1.332793582	-0.632049663364875	0.730582098166946	-0.632049663364875	0.579143559359274	-0.632049663364875	1.36499709769112	-0.632049663364875	-0.632049663364875	2.94271846304018	2.10465101329027	1.39810198180075	1.97161785098256	-0.632049663364875	0.712588400180823	-0.632049663364875	-0.632049663364875	0.779083194159362	0.202622994996203	-0.632049663364875	0.467862601116946	1.00385241789765	1.99008369170951	0.805411769816305	0.898177217954721	0.879279979305247	0.918706288243649	0.818680949453495	0.202193820808565	0.277212747351741	0.155507016256343	0.505232646209027	0.488297127636508	0.449855614093494	-0.632049663364875	0.322079996437261	-0.632049663364875	-0.632049663364875	-0.632049663364875	0.201069402655825	-0.632049663364875	1.1975520652623	0.295797871660902	0.929913925995622	-0.632049663364875	0.819459669426674	-0.632049663364875	0.250437610795345	0.398537709711969	0.821106646418679	-0.632049663364875	-0.632049663364875	-0.632049663364875	-0.632049663364875	2.27235456958508	-0.632049663364875	1.34629500998546	-0.632049663364875	-0.632049663364875	-0.632049663364875	-0.632049663364875	-0.632049663364875	-0.632049663364875	-0.632049663364875	-0.632049663364875	-0.632049663364875	-0.632049663364875	-0.632049663364875	-0.632049663364875	-0.632049663364875	1.32323267468676	-0.632049663364875	-0.632049663364875	-0.632049663364875	-0.632049663364875	1.03273882240608	-0.632049663364875	-0.632049663364875	-0.632049663364875	0.717149152430463	0.712735000190131	-0.632049663364875	0.801524754141434	-0.632049663364875	-0.632049663364875	-0.632049663364875	-0.632049663364875	-0.632049663364875	-0.632049663364875	-0.632049663364875	-0.632049663364875	-0.632049663364875	-0.632049663364875	-0.632049663364875	-0.632049663364875	-0.632049663364875	1.13224395433083	1.06659720915102	-0.632049663364875	-0.632049663364875	-0.632049663364875	-0.632049663364875	-0.632049663364875	-0.632049663364875	2.20928019624243	0.895847098039563	-0.632049663364875	-0.632049663364875	1.41855952226674	-0.632049663364875	-0.632049663364875	-0.632049663364875	-0.632049663364875	2.23775454550708	-0.632049663364875	-0.632049663364875	-0.632049663364875	1.25327936481069	0.837537876659445	1.32391198092485	-0.632049663364875	-0.632049663364875	1.58332227525449	-0.632049663364875	1.15921311858686	-0.632049663364875	-0.632049663364875	1.01556905417861	-0.632049663364875	-0.632049663364875	-0.632049663364875	-0.632049663364875	-0.632049663364875	1.91752880389663	-0.632049663364875	-0.632049663364875	-0.632049663364875	-0.632049663364875	-0.632049663364875	-0.632049663364875	-0.632049663364875	-0.632049663364875	-0.632049663364875	-0.632049663364875	0.514426195909387	-0.632049663364875	-0.632049663364875	-0.632049663364875	1.14847708104507	0.858316504394008	1.26426880362585	-0.632049663364875	-0.632049663364875	-0.632049663364875	-0.632049663364875	-0.632049663364875	-0.632049663364875	-0.632049663364875	-0.632049663364875	2.05452182226361	-0.632049663364875	-0.632049663364875	-0.632049663364875	-0.632049663364875	-0.632049663364875	1.15286376194794	-0.632049663364875	-0.632049663364875	-0.632049663364875	-0.632049663364875	-0.632049663364875	1.08840416958407	0.420748812117575	-0.632049663364875	0.494585049994931	-0.632049663364875	-0.632049663364875	-0.632049663364875	-0.632049663364875	-0.632049663364875	-0.632049663364875	0.280041370334686	0.922321597935712	-0.632049663364875	0.577740179996155	1.66528714653459	-0.632049663364875	0.195493898119473	2.80116102459954	2.67221295327305	1.74379244243416	1.36143657696367	-0.632049663364875	-0.632049663364875	1.42599876454614	2.11365585278512	1.8854478926748	-0.632049663364875	-0.632049663364875	-0.632049663364875	1.70049662692343	-0.632049663364875	-0.632049663364875	-0.632049663364875	0.756136183194113	0.647038575587211	0.607468169270618	1.66010098904556	-0.632049663364875	-0.632049663364875	-0.632049663364875	-0.632049663364875	-0.632049663364875	-0.632049663364875	1.96921919283766	2.2620071201613	1.23264855336404	2.37531718416704	3.16737358739379	-0.632049663364875	-0.632049663364875	3.28276448220603	1.33986341298389	-0.632049663364875	1.3009557157849	-0.632049663364875	-0.632049663364875	-0.632049663364875	-0.632049663364875	-0.632049663364875	-0.632049663364875	1.9662573455544	-0.632049663364875	0.618145810394194	-0.632049663364875	0.658330960712498	-0.632049663364875	0.874847340627199	0.862365507876653	-0.632049663364875	-0.632049663364875	-0.632049663364875	-0.632049663364875	0.75284598475619	1.10398656545322	-0.632049663364875	0.792654597738932	0.867833054435843	1.0735071135757	1.30942755920634	-0.632049663364875	-0.632049663364875	-0.632049663364875	0.995214615809662	0.802705323059249	-0.632049663364875	-0.632049663364875	-0.632049663364875	1.34455188357727	1.20339322323067	1.3307355953792	-0.632049663364875	-0.632049663364875	-0.632049663364875	-0.632049663364875	-0.632049663364875	-0.632049663364875	-0.632049663364875	0.60232411595799	-0.632049663364875	2.23893926872763	-0.632049663364875	1.12319402177041	-0.632049663364875	1.0938599972798	-0.632049663364875	-0.632049663364875	0.66738445356785	0.825722578997786	0.507182176850352	-0.632049663364875	0.945660851196914	0.828174194058933	-0.632049663364875	-0.632049663364875	2.35557255300676	1.19175350940348	1.04863594918777	2.47028695640889	1.96785109999034	1.66333894877702	0.86144315340024	0.794819178088124	-0.632049663364875	-0.632049663364875	-0.632049663364875	1.20868712582889	-0.632049663364875	1.74270593908324	-0.632049663364875	-0.632049663364875	-0.632049663364875	-0.632049663364875	0.665210011931278	1.27717253591074	1.28518633032383	-0.632049663364875	-0.632049663364875	0.968933997815863	-0.632049663364875	-0.632049663364875	1.15382664572912	0.848660512251225	-0.632049663364875	0.999913436115782	0.932258775575431	-0.632049663364875	-0.632049663364875	-0.632049663364875	-0.632049663364875	0.418491196107176	1.49176535836352	1.45166211146275	2.01436737137248	-0.632049663364875	-0.632049663364875	1.12611034600555	0.978677387865497	1.91752880389663	2.07103675378733	1.46879793863052	-0.632049663364875	2.09825932621648	1.7367522722638	-0.632049663364875	1.72735683925132	-0.632049663364875	1.51400304014277	-0.632049663364875	1.09462439836858	1.09309636358016	-0.632049663364875	0.520818982913723	-0.632049663364875	1.06365515295126	-0.632049663364875	-0.632049663364875	-0.632049663364875	2.53271727178959	-0.632049663364875	-0.632049663364875	-0.632049663364875	-0.632049663364875	1.80582559308629	1.49638992890799	1.62329691581327	1.39347780816782	-0.632049663364875	1.25765736364133	0.732395113652401	0.968074281359785	-0.632049663364875	0.240732180148307	1.76773565544743	1.55583829388202	1.60320814796356	-0.632049663364875	0.830810984208045	1.85245048927957	-0.632049663364875	1.05224204353599	0.928185787697719	0.909749049151925	0.868670966079381	0.964004656456461	1.36678298572764	1.6109551586931	0.720703140500421	1.73531456256351	1.55509896224944	2.21335080008013	0.615645088107152	-0.632049663364875	-0.632049663364875	-0.632049663364875	-0.632049663364875	-0.632049663364875	-0.632049663364875	-0.632049663364875	-0.632049663364875	-0.632049663364875	-0.632049663364875	-0.632049663364875	-0.632049663364875	2.48648842438542	1.87771807290551	-0.632049663364875	-0.632049663364875	-0.632049663364875	-0.632049663364875	1.06414469569383	-0.632049663364875	-0.632049663364875	-0.632049663364875	-0.632049663364875	1.10618338041613	0.940476081239019	-0.632049663364875	1.11033575262985	-0.632049663364875	0.899540089545001	-0.632049663364875	-0.632049663364875	-0.632049663364875	-0.632049663364875	-0.632049663364875	-0.632049663364875	1.60907107061773	-0.632049663364875	0.932258775575431	1.18542368537742	0.975414900989356	-0.632049663364875	0.577856995730118	-0.632049663364875	-0.632049663364875	-0.632049663364875	2.23575832723155	-0.632049663364875	-0.632049663364875	1.31243839183517	0.665888682615271	-0.632049663364875	2.14515332589405	-0.632049663364875	1.4924540599361	0.983269819923924	1.47891674327329	-0.632049663364875	-0.632049663364875	0.905018553746907	-0.632049663364875	1.8219056717971	-0.632049663364875	3.06431294233889	-0.632049663364875	-0.632049663364875	-0.632049663364875	-0.632049663364875	-0.632049663364875	-0.632049663364875	1.8625409515743	-0.632049663364875	-0.632049663364875	-0.632049663364875	-0.632049663364875	2.46107260293483	2.12104370478427	-0.632049663364875	-0.632049663364875	0.759285558683045	1.75545963442151	-0.632049663364875	-0.632049663364875	-0.632049663364875	-0.632049663364875	-0.632049663364875	1.8353629736608	-0.632049663364875	-0.632049663364875	1.13680896208008	1.65464692728583	-0.632049663364875	1.36696178164342	-0.632049663364875	1.65004423107694	1.05744134297139	0.622043231631225	1.13144115226557	0.524839758461233	0.975197926684993	-0.632049663364875	-0.632049663364875	-0.632049663364875	0.533402651802627	1.5154866736331	-0.632049663364875	0.786368284290017	1.21818598620306	1.36054878188749	1.43215089506149	0.63919446953244	1.5573187774092	0.427495067683056	-0.632049663364875	-0.632049663364875	-0.632049663364875	0.634279734641536	1.62736792121891	-0.632049663364875	-0.632049663364875	-0.632049663364875	1.89133808333218	-0.632049663364875	0.460189343394788	0.540132106983245	-0.632049663364875	1.61426165603716	1.72855961906777	-0.632049663364875	0.9725993284035	0.348610588926527	0.307854606507883	-0.632049663364875	-0.632049663364875	1.21888303914803	0.90482214715174	0.778351040932804	2.79961324753871	2.34531000008178	0.860890342352545	-0.632049663364875	-0.632049663364875	1.37540796270836	-0.632049663364875	1.36090378813937	0.698530658044228	1.15575598275248	-0.632049663364875	1.23204072832134	0.571352157844022	-0.632049663364875	-0.632049663364875	0.661288741213564	0.695101330612458	-0.632049663364875	1.4468085565454	-0.632049663364875	0.491082570749418	1.56319053712725	1.13277961895654	-0.632049663364875	1.5517058237848	1.23477955581195	0.611418359132954	-0.632049663364875	1.34234909686806	0.519450252192898	0.38564395170428	1.39708251967313	0.441808323622074	1.84807980500488	1.20534983389055	1.17404317697101	2.09360745421751	0.830899057193912	0.342204351830008	0.946910863185495	-0.632049663364875	1.45067609793876	1.29560185784352	1.18123175783837	1.65012622213103	2.03400328564651	0.993506714274693	-0.632049663364875	0.737865711499978	0.285623151398817	-0.632049663364875	0.567439044041317	0.578266040425724	-0.0669592141528222	-0.632049663364875	0.970225507757735	1.0697974901226	1.50201326542434	-0.632049663364875	-0.632049663364875	1.73405835086385	1.15865894885238	-0.632049663364875	-0.632049663364875	2.25235950030796	-0.632049663364875	-0.632049663364875	-0.632049663364875	-0.632049663364875	-0.632049663364875	-0.632049663364875	-0.632049663364875	-0.632049663364875	0.447923715345111	-0.632049663364875	0.484540166656615	0.488297127636508	-0.632049663364875	-0.632049663364875	-0.632049663364875	-0.632049663364875	-0.632049663364875	-0.632049663364875	-0.632049663364875	-0.632049663364875	-0.632049663364875	-0.632049663364875	-0.632049663364875	-0.632049663364875	-0.632049663364875	-0.632049663364875	0.566178837065585	-0.632049663364875	-0.632049663364875	0.532863528233218	0.443626164507745	1.0185565096858	-0.632049663364875	2.35069224790045	-0.632049663364875	-0.632049663364875	0.630684364945843	-0.632049663364875	-0.632049663364875	2.04525581560177	-0.632049663364875	0.99165484591709	0.916905618272654	-0.632049663364875	-0.632049663364875	2.13624799892708	1.32102874069792	1.82249546088173	-0.632049663364875	0.813598587518733	0.780958024964098	0.812055789931188	-0.632049663364875	-0.632049663364875	-0.632049663364875	-0.632049663364875	-0.632049663364875	-0.632049663364875	-0.632049663364875	-0.632049663364875	-0.632049663364875	0.9241362771342	-0.632049663364875	-0.632049663364875	0.759127720628702	-0.632049663364875	1.64367117723396	-0.632049663364875	-0.632049663364875	-0.632049663364875	-0.632049663364875	1.03768495958586	0.733303585710296	0.595295020352157	0.898955672949228	-0.632049663364875	1.29420732039008	-0.632049663364875	-0.632049663364875	-0.632049663364875	1.42810863432081	-0.632049663364875	1.08789863786379	0.981079301478193	1.26966042526052	1.67665759119487	-0.632049663364875	1.21833530368439	0.627620004732614	2.29929848742775	-0.632049663364875	0.852469963399368	-0.632049663364875	1.24182128117792	-0.632049663364875	1.26759472064467	1.92765467747687	0.90619816166151	-0.632049663364875	-0.632049663364875	0.852288072024442	1.16060026217661	2.03912489876206	-0.632049663364875	-0.632049663364875	0.518294785097857	2.04710230102705	1.00509479067572	1.90986725145168	0.976283453038896	-0.632049663364875	1.40686351362526	0.915907248131044	0.901491715850935	1.29666985952789	1.4178001329711	0.674781541336322	-0.632049663364875	0.895072134418273	0.599526437710329	1.80534246575385	0.947328023934528	0.708497597648225	1.48606975487454	0.938824948559855	-0.632049663364875	-0.632049663364875	0.90619816166151	-0.632049663364875	-0.632049663364875	-0.632049663364875	-0.632049663364875	-0.632049663364875	0.889287492472451	-0.632049663364875	-0.632049663364875	-0.632049663364875	-0.632049663364875	1.62704797545416	-0.632049663364875	-0.632049663364875	-0.632049663364875	0.661558354273917	0.928795233767416	-0.632049663364875	2.58877422894354	0.556310246010675	0.740772218392753	-0.632049663364875	-0.632049663364875	0.78373949233732	-0.632049663364875	-0.632049663364875	-0.632049663364875	-0.632049663364875	-0.632049663364875	-0.632049663364875	-0.632049663364875	0.839676298899402	0.663584316059128	0.809833658082206	-0.632049663364875	0.681851559933186	1.38448630743975	1.21312567942977	-0.632049663364875	1.69385660869885	-0.632049663364875	-0.632049663364875	1.71172694925196	2.19511316408742	-0.632049663364875	-0.632049663364875	1.17164583941176	0.490883124728083	0.626729235350055	0.439364474507842	0.483359285491654	-0.632049663364875	-0.632049663364875	-0.632049663364875	-0.632049663364875	0.422143190015805	-0.632049663364875	0.806599356457839	1.43737592642895	1.73298292038071	1.01579842728734	-0.632049663364875	-0.632049663364875	1.46618603143746	-0.632049663364875	0.596863056329422	-0.632049663364875	-0.632049663364875	1.50998845430526	0.860706172143272	1.49328121034272	1.68046178571571	-0.632049663364875	-0.632049663364875	-0.632049663364875	-0.632049663364875	-0.632049663364875	-0.632049663364875	-0.632049663364875	0.629150188124829	0.467099687784125	-0.632049663364875	-0.632049663364875	-0.632049663364875	-0.632049663364875	0.494585049994931	-0.632049663364875	-0.632049663364875	0.511516900466034	0.573666734296085	-0.632049663364875	0.527394570029828	-0.632049663364875	-0.632049663364875	0.935123955775946	0.815489139058369	0.933485283382906	-0.632049663364875	-0.632049663364875	-0.632049663364875	0.82502377479418	0.596983851920128	-0.632049663364875	-0.632049663364875	-0.632049663364875	-0.632049663364875	-0.632049663364875	0.655921763041097	-0.632049663364875	1.52959788088325	1.86161932616201	0.43585506733432	0.462545556638422	0.664667625400856	-0.632049663364875	0.534915021832131	1.71330466699481	1.82945245901995	1.29897486842951	-0.632049663364875	1.26743603625855	-0.632049663364875	-0.632049663364875	-0.632049663364875	2.11194833423508	-0.632049663364875	-0.632049663364875	-0.632049663364875	0.526861330293609	0.888519863699977	1.41514752170379	0.677544298539824	-0.632049663364875	-0.632049663364875	0.574130789597989	1.48504433690731	1.79429675900031	-0.632049663364875	-0.632049663364875	-0.632049663364875	-0.632049663364875	-0.632049663364875	1.93490385791903	-0.632049663364875	-0.632049663364875	-0.632049663364875	-0.632049663364875	-0.632049663364875	1.20839209701249	-0.632049663364875	1.00103668871809	-0.632049663364875	1.24459351463192	1.03414863608954	2.53300871614438	-0.632049663364875	-0.632049663364875	-0.632049663364875	-0.632049663364875	1.77904255357458	-0.632049663364875	-0.632049663364875	-0.632049663364875	-0.632049663364875	-0.632049663364875	0.884885283082473	-0.632049663364875	1.00554708739612	-0.632049663364875	0.827297579556366	-0.632049663364875	-0.632049663364875	1.17687295043013	-0.632049663364875	-0.632049663364875	-0.632049663364875	0.897011176050877	0.73573260826872	-0.632049663364875	0.774621824301696	-0.632049663364875	0.706607436114657	1.24768494078294	1.23082645152483	-0.632049663364875	-0.632049663364875	-0.632049663364875	1.77192513342666	1.87460158744229	1.87211549721985	1.54218508279677	1.73540435564243	1.12134390862332	1.49390208108532	-0.632049663364875	-0.632049663364875	-0.632049663364875	-0.632049663364875	-0.632049663364875	-0.632049663364875	-0.632049663364875	-0.632049663364875	-0.632049663364875	-0.632049663364875	-0.632049663364875	-0.632049663364875	0.557323101630328	1.86716212559463	-0.632049663364875	-0.632049663364875	1.54043837987498	-0.632049663364875	-0.632049663364875	1.81388097584738	0.492580808333708	-0.632049663364875	0.160154043960014	0.939650032674771	1.01579842728734	1.06856500043904	-0.632049663364875	0.727872351046303	-0.632049663364875	-0.632049663364875	-0.632049663364875	1.14167198429885	0.921114418306307	0.912920679294906	0.709517771238293	1.09538956812831	1.67665759119487	2.06537668835341	0.762767885410497	0.943167422184208	0.721297445149251	0.886604531059721	0.772523498983834	0.968289113853873	-0.632049663364875	-0.632049663364875	1.0174060494011	-0.632049663364875	-0.632049663364875	-0.632049663364875	0.829227657759388	-0.632049663364875	-0.632049663364875	0.424329694832666	-0.632049663364875	-0.632049663364875	-0.632049663364875	-0.632049663364875	-0.632049663364875	-0.632049663364875	-0.632049663364875	-0.632049663364875	0.572739765188767	-0.632049663364875	0.786203672630735	-0.632049663364875	-0.632049663364875	-0.632049663364875	-0.632049663364875	0.877107225495703	0.595174579342373	-0.632049663364875	-0.632049663364875	-0.632049663364875	-0.632049663364875	-0.632049663364875	-0.632049663364875	0.870723546299089	0.818940421027711	0.743538134572071	0.948580979752517	0.822583734092247	0.779164595699002	0.937589126697378	-0.632049663364875	-0.632049663364875	-0.632049663364875	0.441082997308404	-0.632049663364875	0.527181211636515	-0.632049663364875	0.583728640656348	0.496798465994627	-0.632049663364875	0.36246252381512	1.33675224347761	0.714496903484101	0.732395113652401	1.17814967080491	0.821019861294088	-0.632049663364875	0.683527105243653	0.692258110119938	1.31871804746994	0.912722028770529	1.59044055736411	-0.632049663364875	2.04796513900073	0.829579183024597	2.43783487508415	1.7600561954176	-0.632049663364875	-0.632049663364875	-0.632049663364875	-0.632049663364875	1.65646139253757	1.83915662861973	0.971951144200819	0.773813967818188	-0.632049663364875	0.69268375410025	-0.632049663364875	-0.632049663364875	-0.632049663364875	1.05368937511977	-0.632049663364875	-0.632049663364875	1.883509738763	1.63960884234504	1.70023704452214	-0.632049663364875	-0.632049663364875	0.890632905993986	0.494384285724978	2.69428397756384	1.3007904639593	0.954141455288374	1.63508012042677	-0.632049663364875	0.357927467913098	1.01476681259262	-0.632049663364875	-0.632049663364875	1.83287518738024	-0.632049663364875	-0.632049663364875	-0.632049663364875	1.31714368696313	0.972815519823064	-0.632049663364875	-0.632049663364875	-0.632049663364875	-0.632049663364875	-0.632049663364875	-0.632049663364875	1.4856594446964	0.954668279249778	-0.632049663364875	1.57263523625887	2.85642962898055	1.63750346046394	1.38157069838956	1.39458533474987	1.4891531745437	1.76875805838324	-0.632049663364875	1.64848777721219	-0.632049663364875	2.15440892599952	1.57989783627422	1.28718849742542	0.804564806030178	1.32408189389087	1.82426698218498	-0.632049663364875	-0.632049663364875	0.869416643324942	0.736798257877301	1.00792625128384	0.540132106983245	-0.632049663364875	-0.632049663364875	-0.632049663364875	0.651529937746729	-0.632049663364875	-0.632049663364875	-0.632049663364875	-0.632049663364875	0.506257833048081	-0.632049663364875	-0.632049663364875	-0.632049663364875	0.399453951699523	-0.632049663364875	1.61758010865808	0.935739441335297	-0.632049663364875	-0.632049663364875	1.32323267468676	0.768027114789559	-0.632049663364875	-0.632049663364875	-0.632049663364875	-0.632049663364875	-0.632049663364875	1.41325778311257	-0.632049663364875	-0.632049663364875	-0.632049663364875	-0.632049663364875	0.712002345960758	0.849927938040722	0.371349426838762	0.52942564124293	1.03156602676779	-0.632049663364875	2.54008510923237	0.995437681934643	0.409051197770844	0.632222551857788	-0.632049663364875	1.06316592938507	1.34513252454427	-0.632049663364875	-0.632049663364875	-0.632049663364875	-0.632049663364875	-0.632049663364875	-0.632049663364875	1.20310014542991	-0.632049663364875	1.0683187446666	0.727271771203027	-0.632049663364875	-0.632049663364875	-0.632049663364875	-0.632049663364875	-0.632049663364875	-0.632049663364875	0.619274643178447	-0.632049663364875	-0.632049663364875	-0.632049663364875	0.708934609261604	1.68751925749795	0.491381880345256	-0.632049663364875	1.08361517287401	0.675609048140273	-0.632049663364875	1.06635159710973	0.382573802726564	-0.632049663364875	-0.632049663364875	-0.632049663364875	-0.632049663364875	0.468626633148391	-0.632049663364875	1.33468452233747	0.266015523175915	-0.632049663364875	-0.632049663364875	-0.632049663364875	0.209606914733947	-0.632049663364875	0.694674006987952	-0.632049663364875	-0.632049663364875	0.707624498285778	-0.632049663364875	2.03254468790261	1.72976392803363	-0.632049663364875	-0.632049663364875	-0.632049663364875	1.56274323913886	0.908563403766719	1.47424762443072	0.688158727617238	0.61129450768997	1.52852101210425	1.43601826569414	-0.632049663364875	-0.632049663364875	1.27588900580894	-0.632049663364875	0.756450422630451	0.79933789546228	-0.632049663364875	0.610304646248638	-0.632049663364875	0.783411640797331	-0.632049663364875	-0.632049663364875	0.445267772191292	-0.632049663364875	0.875788051286292	1.30393590176914	-0.632049663364875	2.19489997362364	1.12704058457462	-0.632049663364875	1.50243123110493	-0.632049663364875	-0.632049663364875	-0.632049663364875	0.582667258625559	-0.632049663364875	-0.632049663364875	0.801609010030263	-0.632049663364875	0.947223710746785	-0.632049663364875	0.582549449392699	-0.632049663364875	1.76708560363947	0.629022520544463	0.244635237583276	-0.632049663364875	-0.632049663364875	2.03765895047918	1.79879582005345	-0.632049663364875	0.647696950188423	-0.632049663364875	2.04286037059973	-0.632049663364875	-0.632049663364875	-0.632049663364875	0.571121221231746	1.27316815822109	0.497000142175566	-0.632049663364875	-0.632049663364875	-0.632049663364875	0.592771053350361	-0.632049663364875	2.03169480383853	0.508211092793095	0.982173729850722	1.13318161093563	0.495992523237676	2.53184339785687	0.714349887310874	0.414006339909941	0.560599291742191	-0.632049663364875	0.658599248163232	-0.632049663364875	1.27604933726147	-0.632049663364875	-0.632049663364875	1.22719456584534	1.27540819946978	2.17289187734289	1.42370294034763	0.750039281092354	1.90269127986272	-0.632049663364875	-0.632049663364875	-0.632049663364875	1.01465227824667	-0.632049663364875	2.19746111922781	-0.632049663364875	1.09182534258489	0.776240577756223	-0.632049663364875	1.5801257312481	1.60531447761607	-0.632049663364875	2.16154261615057	1.61924384166467	2.15865582761364	-0.632049663364875	1.64383404221946	-0.632049663364875	1.42179439874198	0.565378355376823	1.76495282369848	2.32637549309633	0.64743351295131	1.07474772461652	-0.632049663364875	0.917505326136928	-0.632049663364875	-0.632049663364875	-0.632049663364875	-0.632049663364875	-0.632049663364875	-0.632049663364875	0.823976944815262	-0.632049663364875	-0.632049663364875	-0.632049663364875	1.59645390235355	-0.632049663364875	0.602080299964466	-0.632049663364875	1.81193377653363	-0.632049663364875	2.10293228047384	2.53680447539856	-0.632049663364875	-0.632049663364875	1.7781030277225	0.697671531770468	1.16115580853654	2.13571072667889	1.08248535708176	-0.632049663364875	1.09131752872813	1.3471679289886	1.66834252391652	1.44263257668974	1.06414469569383	-0.632049663364875	-0.632049663364875	-0.632049663364875	2.05390146634821	2.42481211566849	-0.632049663364875	0.486415311259805	0.698960671294171	-0.632049663364875	-0.632049663364875	2.5205452767253	1.32357225870442	-0.632049663364875	-0.632049663364875	1.11949823061408	1.08148249038848	-0.632049663364875	-0.632049663364875	1.00396527351471	-0.632049663364875	1.54131130667181	0.860153961625428	0.930015713613482	1.84699018373504	-0.632049663364875	-0.632049663364875	-0.632049663364875	-0.632049663364875	-0.632049663364875	0.427671506713779	-0.632049663364875	1.1632426235776	-0.632049663364875	1.65613122597243	-0.632049663364875	1.7823381545098	0.853015931917365	-0.632049663364875	1.59297982864573	1.57815253820357	1.07375507251472	-0.632049663364875	-0.632049663364875	-0.632049663364875	1.15025619444673	-0.632049663364875	2.9483010056022	1.45561733901102	0.407269223501308	0.366807356875121	0.462829023125885	-0.632049663364875	-0.632049663364875	0.863289118173771	0.776402676553036	1.5663278334198	0.762767885410497	-0.632049663364875	0.967001083662861	-0.632049663364875	0.879942623582114	1.83466575209537	1.71383115982726	2.68069415481995	-0.632049663364875	0.485526255494622	-0.632049663364875	0.572161180959394	1.36268105683302	-0.632049663364875	1.55561643075221	-0.632049663364875	0.758023944384786	-0.632049663364875	-0.632049663364875	1.57399255340695	1.20192891111407	2.21804715654402	-0.632049663364875	-0.632049663364875	-0.632049663364875	-0.632049663364875	-0.632049663364875	-0.632049663364875	-0.632049663364875	-0.632049663364875	-0.632049663364875	-0.632049663364875	-0.632049663364875	1.8548871214372	-0.632049663364875	-0.632049663364875	2.11866328253386	-0.632049663364875	1.99522170799855	0.834697238539518	1.30012978639374	-0.632049663364875	-0.632049663364875	-0.632049663364875	-0.632049663364875	1.35436018387568	-0.632049663364875	-0.632049663364875	-0.632049663364875	1.16771314526019	-0.632049663364875	-0.632049663364875	0.791657978377935	-0.632049663364875	1.02712630354205	-0.632049663364875	-0.632049663364875	-0.632049663364875	0.298008764710341	-0.632049663364875	-0.632049663364875	-0.632049663364875	-0.632049663364875	0.785874574398709	-0.632049663364875	-0.632049663364875	-0.632049663364875	1.15534215202809	1.98005853928966	0.742614818358157	2.56596379997632	1.33245023277549	1.55406491519668	1.01430878249978	-0.632049663364875	-0.632049663364875	0.834874425170346	-0.632049663364875	-0.632049663364875	1.49950959923966	0.650602475254096	0.927576869862092	-0.632049663364875	0.618898122950969	0.838249925354597	1.46178352931187	-0.632049663364875	-0.632049663364875	-0.632049663364875	0.365251080615296	-0.632049663364875	-0.632049663364875	1.14004758830627	0.952563318964946	1.9626239602146	0.777051478839913	1.30178247007504	1.94741676774266	1.28702597803867	0.713615327473084	-0.632049663364875	-0.632049663364875	1.88728479843225	1.70613857461281	-0.632049663364875	-0.632049663364875	-0.632049663364875	0.393075899210232	-0.632049663364875	0.474296168875728	2.80392406273504	1.27974563526623	-0.632049663364875	-0.632049663364875	1.84336687526175	1.73298292038071	-0.632049663364875	-0.632049663364875	0.972923639929433	2.04697909798818	0.692967680976316	0.981954711372852	0.598556508257337	0.821714460598193	0.867367993434908	1.90215784078271	-0.632049663364875	-0.632049663364875	-0.632049663364875	-0.632049663364875	0.679624647872257	-0.632049663364875	1.85916589034735	0.798666482514062	1.97150349914071	0.828349655614785	0.850471851365419	-0.632049663364875	0.656456303549825	1.33399641380565	0.800851096688891	-0.632049663364875	-0.632049663364875	2.02624815796095	-0.632049663364875	1.96876295464663	-0.632049663364875	0.44581614817678	0.546060932370978	0.703855239612417	0.692967680976316	2.64310624897261	0.763403075673341	0.909847944204761	-0.632049663364875	-0.632049663364875	2.22935157467672	0.91940780350136	0.852015326885984	-0.632049663364875	0.691832761447657	0.608206782457285	1.93854833242196	0.519765807047002	-0.632049663364875	-0.632049663364875	-0.632049663364875	-0.632049663364875	1.14411496521615	0.72614723275171	0.762767885410497	1.1202886935329	1.13197626104607	0.91790541756725	-0.632049663364875	-0.632049663364875	-0.632049663364875	-0.632049663364875	1.9525873517767	-0.632049663364875	-0.632049663364875	0.721148815948626	1.26870637465721	1.93248159399072	0.761341006233044	1.59622188559019	1.11791973750089	0.57181431477527	-0.632049663364875	-0.632049663364875	1.02433596868804	2.14868252526993	2.50702406382749	0.903448855419387	2.15113284378559	0.630300445447095	1.82446401764345	2.48313983678397	0.822235887977241	0.914711085743269	1.54942632974776	0.989217598295122	2.32919370896349	0.899929974963099	1.49659756547635	0.78079478047801	-0.632049663364875	0.851197752646324	1.25750060029921	-0.632049663364875	0.957202472108004	2.07495416498704	-0.632049663364875	0.750661923723833	0.712588400180823	1.37866502972212	0.910738632631965	0.589900066977666	1.2622166714709	1.70474664586863	1.8261897859057	0.636085673515063	1.33520097473597	1.26807095871719	1.26637892703263	-0.632049663364875	1.03650430852059	1.47296626524929	0.767627176322738	0.159527974711519	1.27484761489868	1.28556474536298	2.66300892623247	-0.632049663364875	0.565378355376823	0.530819680823686	0.433796733917641	0.531786868808744	1.51520388618868	0.36852513895039	-0.632049663364875	-0.632049663364875	0.450731962988651	0.276124741588186	-0.632049663364875	-0.632049663364875	0.586094372816692	0.463018086851617	-0.632049663364875	-0.632049663364875	-0.632049663364875	-0.632049663364875	0.719961054454403	1.76968846417555	1.49978743551587	2.13174352807497	-0.632049663364875	0.665345684918371	-0.632049663364875	-0.632049663364875	1.40471145925635	1.57501187598059	2.1240269465226	-0.632049663364875	-0.632049663364875	0.311231053775413	1.52916697781981	1.54997729135928	0.640039254076536	1.29971713060061	0.801609010030263	-0.632049663364875	0.400288383103826	-0.632049663364875	0.968826476874089	0.810260409573115	0.217769669898709	0.329074557030448	1.02282893737624	-0.632049663364875	0.708424792340106	0.254370531699402	1.99038657530794	-0.632049663364875	0.353814451488245	1.53140994278679	0.660211497531258	1.5518530862028	0.671756983085827	-0.632049663364875	0.436842448085376	1.45028200429694	2.91465617838613	0.490584096148813	2.47205086508438	1.23569456828227	1.64074449881247	0.724725709564104	-0.632049663364875	0.401375263443759	0.655387699424946	2.00121004354808	1.63835313356404	1.00509479067572	1.92634230035585	0.645198993538691	1.03934103590293	2.22554071051744	2.47552394444492	1.331192488745	0.937280508920413	-0.632049663364875	1.64991306046919	-0.632049663364875	0.577740179996155	0.50800515209098	-0.632049663364875	-0.632049663364875	-0.632049663364875	1.83059203012765	0.389304926007198	0.338373008114404	1.13600141480318	2.38483129333458	-0.632049663364875	2.57523277542022	0.452350212670767	0.360304890861464	1.43653521954876	-0.632049663364875	0.274274955632347	1.4035596754144	0.633121686099466	0.720851663637743	0.888519863699977	1.90997475045746	0.635440060941384	0.444537517727905	2.06562758407361	0.336980924128658	-0.632049663364875	-0.632049663364875	0.512139002641809	-0.632049663364875	0.361074349735277	1.70779416682224	0.41186444193526	0.436842448085376	1.48740458168099	-0.632049663364875	-0.632049663364875	0.3787233342966	-0.632049663364875	0.98359897159825	-0.632049663364875	-0.632049663364875	-0.632049663364875	0.980204952422165	0.987597309667364	1.16366065426251	0.404903192705339	1.78844124780629	-0.632049663364875	-0.632049663364875	-0.632049663364875	1.05151942866492	0.146146754030569	-0.632049663364875	0.340505832245928	0.826422118704949	0.168879354786395	-0.632049663364875	-0.632049663364875	0.0651311579159073	0.782592736363588	1.5459520324225	1.33892885060874	1.38732033774584	1.95449669747743	0.802536540172807	1.06577881443393	0.80029024406913	1.55566079901272	-0.0715629336550028	0.844812539431563	1.04302126544553	0.380323971384829	0.481005425279256	-0.632049663364875	0.833900479851321	-0.632049663364875	-0.632049663364875	1.54882852438101	0.753627826041013	1.02358206756102	-0.0684060988466935	2.02047040450375	0.384834132306882	0.842448568338786	1.19136844101346	1.50546738352164	-0.632049663364875	1.34646952138351	-0.632049663364875	1.548985803097	2.55303139342692	1.58435212684229	1.39893698999136	0.997336513271493	1.44468543913902	1.31009569078166	0.169471375111958	0.285231423007402	0.703566246451565	-0.632049663364875	0.238091562581627	0.187919718056131	-0.632049663364875	-0.632049663364875	1.07565880494013	0.0139452998052349	-0.632049663364875	0.103731604570202	0.865758239750897	3.03580376249694	-0.632049663364875	-0.632049663364875	-0.632049663364875	-0.632049663364875	-0.632049663364875	-0.632049663364875	-0.632049663364875	-0.632049663364875	-0.632049663364875	-0.632049663364875	-0.632049663364875	-0.632049663364875	-0.632049663364875	-0.632049663364875	-0.632049663364875	-0.632049663364875	-0.632049663364875	-0.632049663364875	1.98092383107433	-0.632049663364875	1.85916589034735	-0.632049663364875	-0.632049663364875	1.98092383107433	-0.632049663364875	-0.632049663364875	-0.632049663364875	-0.632049663364875	-0.632049663364875	-0.632049663364875	-0.632049663364875	3.25580231385617	-0.632049663364875	1.68173329840624	-0.632049663364875	2.20281696984046	-0.632049663364875	-0.632049663364875	-0.632049663364875	-0.632049663364875	-0.632049663364875	-0.632049663364875	-0.632049663364875	-0.632049663364875	-0.632049663364875	-0.632049663364875	-0.632049663364875	-0.632049663364875	-0.632049663364875	1.3589530950363	-0.632049663364875	-0.632049663364875	-0.632049663364875	-0.632049663364875	-0.632049663364875	-0.632049663364875	-0.632049663364875	-0.632049663364875	-0.632049663364875	-0.632049663364875	-0.632049663364875	2.64353519997161	-0.632049663364875	2.33145361238783	-0.632049663364875	2.72975958970255	-0.632049663364875	-0.632049663364875	-0.632049663364875	-0.632049663364875	-0.632049663364875	-0.632049663364875	-0.632049663364875	-0.632049663364875	-0.632049663364875	-0.632049663364875	-0.632049663364875	-0.632049663364875	-0.632049663364875	1.45561733901102	-0.632049663364875	-0.632049663364875	-0.632049663364875	-0.632049663364875	1.30809290674039	-0.632049663364875	-0.632049663364875	-0.632049663364875	-0.632049663364875	-0.632049663364875	-0.632049663364875	-0.632049663364875	-0.632049663364875	-0.632049663364875	-0.632049663364875	-0.632049663364875	-0.632049663364875	-0.632049663364875	-0.632049663364875	-0.632049663364875	-0.632049663364875	-0.632049663364875	-0.632049663364875	-0.632049663364875	-0.632049663364875	-0.632049663364875	1.97333469271538	-0.632049663364875	-0.632049663364875	-0.632049663364875	-0.632049663364875	-0.632049663364875	2.86057326972444	-0.632049663364875	-0.632049663364875	-0.632049663364875	-0.632049663364875	-0.632049663364875	-0.632049663364875	-0.632049663364875	-0.632049663364875	-0.632049663364875	1.70910327174423	-0.632049663364875	-0.632049663364875	-0.632049663364875	-0.632049663364875	-0.632049663364875	-0.632049663364875	-0.632049663364875	2.10527671719074	-0.632049663364875	-0.632049663364875	-0.632049663364875	-0.632049663364875	-0.632049663364875	-0.632049663364875	-0.632049663364875	-0.632049663364875	-0.632049663364875	-0.632049663364875	-0.632049663364875	1.99136574450509	-0.632049663364875	-0.632049663364875	-0.632049663364875	-0.632049663364875	-0.632049663364875	-0.632049663364875	-0.632049663364875	-0.632049663364875	1.94889134991599	-0.632049663364875	-0.632049663364875	-0.632049663364875	-0.632049663364875	1.31378004856004	-0.632049663364875	1.16115580853654	-0.632049663364875	0.946493947637009	1.63508012042677	1.45442888899536	-0.632049663364875	-0.632049663364875	-0.632049663364875	1.14167198429885	-0.632049663364875	1.58515392927564	1.16869447525134	1.58149430257242	-0.632049663364875	-0.632049663364875	-0.632049663364875	-0.632049663364875	-0.632049663364875	-0.632049663364875	1.95449669747743	1.4469393790766	2.4203300515183	1.16477649362477	2.9270448946968	1.38157069838956	-0.632049663364875	2.04304443596505	-0.632049663364875	-0.632049663364875	-0.632049663364875	-0.632049663364875	-0.632049663364875	2.34634170344105	-0.632049663364875	-0.632049663364875	-0.632049663364875	-0.632049663364875	1.80524586927187	-0.632049663364875	1.17744012651119	1.00058717979582	2.78113179370613	-0.632049663364875	2.34445917855928	-0.632049663364875	-0.632049663364875	-0.632049663364875	-0.632049663364875	1.57512520477588	1.40070245978418	-0.632049663364875	1.1656144161864	1.01602787212028	1.46438233388426	-0.632049663364875	2.20410644328922	-0.632049663364875	-0.632049663364875	0.95424678889952	-0.632049663364875	0.659808028906494	0.633507449636808	-0.632049663364875	-0.632049663364875	-0.632049663364875	-0.632049663364875	-0.632049663364875	-0.632049663364875	-0.632049663364875	-0.632049663364875	1.2467562744916	0.840033367442636	1.48054660708842	0.883170328739143	-0.632049663364875	-0.632049663364875	-0.632049663364875	-0.632049663364875	-0.632049663364875	-0.632049663364875	2.573676828619	-0.632049663364875	1.66759027202953	-0.632049663364875	-0.632049663364875	-0.632049663364875	1.80206359309675	-0.632049663364875	1.54218508279677	-0.632049663364875	1.21223599520459	-0.632049663364875	-0.632049663364875	-0.632049663364875	-0.632049663364875	-0.632049663364875	-0.632049663364875	-0.632049663364875	-0.632049663364875	-0.632049663364875	-0.632049663364875	-0.632049663364875	-0.632049663364875	2.34511359704356	1.45245172510866	-0.632049663364875	1.00058717979582	-0.632049663364875	-0.632049663364875	1.3107643602269	-0.632049663364875	-0.632049663364875	-0.632049663364875	-0.632049663364875	-0.632049663364875	1.84941321798831	-0.632049663364875	-0.632049663364875	-0.632049663364875	-0.632049663364875	2.27067388105887	-0.632049663364875	-0.632049663364875	-0.632049663364875	-0.632049663364875	-0.632049663364875	-0.632049663364875	-0.632049663364875	-0.632049663364875	2.3198815455908	-0.632049663364875	-0.632049663364875	-0.632049663364875	-0.632049663364875	-0.632049663364875	-0.632049663364875	1.44772472693344	-0.632049663364875	-0.632049663364875	-0.632049663364875	-0.632049663364875	-0.632049663364875	-0.632049663364875	-0.632049663364875	-0.632049663364875	1.2089822636735	1.05417244297099	-0.632049663364875	-0.632049663364875	-0.632049663364875	-0.632049663364875	1.49784440814602	1.73648253576391	-0.632049663364875	-0.632049663364875	-0.632049663364875	-0.632049663364875	-0.632049663364875	-0.632049663364875	-0.632049663364875	1.71752485596746	-0.632049663364875	-0.632049663364875	-0.632049663364875	1.74542452819744	-0.632049663364875	1.42676539504764	1.78205523081968	1.31009569078166	1.15782842962185	1.65861034003966	-0.632049663364875	-0.632049663364875	-0.632049663364875	1.26205902873451	-0.632049663364875	-0.632049663364875	1.32663474544386	-0.632049663364875	1.22357900082381	-0.632049663364875	-0.632049663364875	-0.632049663364875	-0.632049663364875	-0.632049663364875	1.37072522793801	-0.632049663364875	1.12983804439825	1.47566603941576	-0.632049663364875	-0.632049663364875	-0.632049663364875	-0.632049663364875	-0.632049663364875	-0.632049663364875	1.23752771003719	1.7012758043997	0.798666482514062	1.28621386192	-0.632049663364875	-0.632049663364875	-0.632049663364875	1.27109359056012	1.64799680796471	1.16143372957646	-0.632049663364875	-0.632049663364875	-0.632049663364875	1.96307741396414	-0.632049663364875	1.82544979528263	-0.632049663364875	-0.632049663364875	-0.632049663364875	-0.632049663364875	1.43757005131967	1.94353963630997	-0.632049663364875	-0.632049663364875	-0.632049663364875	-0.632049663364875	-0.632049663364875	-0.632049663364875	0.922522997014207	-0.632049663364875	2.22979217549093	-0.632049663364875	0.968289113853873	1.23752771003719	-0.632049663364875	-0.632049663364875	-0.632049663364875	-0.632049663364875	-0.632049663364875	-0.632049663364875	-0.632049663364875	-0.632049663364875	-0.632049663364875	-0.632049663364875	-0.632049663364875	-0.632049663364875	-0.632049663364875	-0.632049663364875	-0.632049663364875	-0.632049663364875	-0.632049663364875	-0.632049663364875	-0.632049663364875	-0.632049663364875	1.38521676967664	1.30642760367477	-0.632049663364875	-0.632049663364875	0.718183641250803	-0.632049663364875	-0.632049663364875	-0.632049663364875	0.995660816561733	-0.632049663364875	-0.632049663364875	-0.632049663364875	0.542430207771552	-0.632049663364875	-0.632049663364875	-0.632049663364875	1.31411580120993	-0.632049663364875	-0.632049663364875	1.26395275491796	-0.632049663364875	1.01717617344465	-0.632049663364875	-0.632049663364875	-0.632049663364875	-0.632049663364875	1.42408515478301	1.0604808896765	1.04385481421708	-0.632049663364875	1.28930417256489	-0.632049663364875	-0.632049663364875	1.57082863542393	-0.632049663364875	-0.632049663364875	-0.632049663364875	0.954668279249778	0.701115252163174	-0.632049663364875	-0.632049663364875	-0.632049663364875	-0.632049663364875	-0.632049663364875	-0.632049663364875	-0.632049663364875	-0.632049663364875	-0.632049663364875	1.83377005780136	-0.632049663364875	1.00894826867921	-0.632049663364875	1.59970834112311	-0.632049663364875	-0.632049663364875	-0.632049663364875	0.916106807987534	-0.632049663364875	1.84638536378832	-0.632049663364875	-0.632049663364875	-0.632049663364875	-0.632049663364875	-0.632049663364875	-0.632049663364875	2.05290967952862	0.837715817816108	-0.632049663364875	-0.632049663364875	-0.632049663364875	-0.632049663364875	0.628894880686573	-0.632049663364875	-0.632049663364875	0.642189133049374	0.971303544407806	-0.632049663364875	0.440449182475134	-0.632049663364875	1.51379129411803	1.15286376194794	-0.632049663364875	-0.632049663364875	1.34420369128767	-0.632049663364875	1.11949823061408	1.66184310523118	-0.632049663364875	-0.632049663364875	2.09825932621648	-0.632049663364875	0.849022390574844	1.90173129662942	-0.632049663364875	-0.632049663364875	-0.632049663364875	-0.632049663364875	-0.632049663364875	1.37721590503139	1.08550195317207	-0.632049663364875	-0.632049663364875	-0.632049663364875	-0.632049663364875	-0.632049663364875	-0.632049663364875	-0.632049663364875	-0.632049663364875	2.06990223762279	1.99768319501157	-0.632049663364875	-0.632049663364875	-0.632049663364875	-0.632049663364875	-0.632049663364875	-0.632049663364875	1.33865214292151	1.40817610232182	-0.632049663364875	-0.632049663364875	-0.632049663364875	-0.632049663364875	-0.632049663364875	-0.632049663364875	-0.632049663364875	1.07499609195129	2.14650929452564	-0.632049663364875	1.06586061379462	0.972815519823064	-0.632049663364875	-0.632049663364875	1.18399212037361	-0.632049663364875	-0.632049663364875	-0.632049663364875	-0.632049663364875	-0.632049663364875	0.890825322671762	-0.632049663364875	4.40025661883714	2.32276289845598	1.79515665724913	2.16485160874247	-0.632049663364875	-0.632049663364875	1.77472833314515	2.94264420932614	2.20669014088775	-0.632049663364875	1.03062912797432	1.77641419615453	3.01820881724148	1.20574173280902	1.47161948127011	-0.632049663364875	0.875788051286292	2.17945291019152	-0.632049663364875	2.38818347951804	-0.632049663364875	-0.632049663364875	2.10098264312014	1.16869447525134	1.25828471897037	-0.632049663364875	-0.632049663364875	-0.632049663364875	1.21729066492658	2.86995111341202	-0.632049663364875	-0.632049663364875	0.731185855693765	1.53305259361535	1.26490126834014	0.987670880540394	1.20192891111407	-0.632049663364875	1.18944589930198	-0.632049663364875	1.15672244090899	1.26016968911664	-0.632049663364875	-0.632049663364875	1.44380504808123	-0.632049663364875	-0.632049663364875	-0.632049663364875	-0.632049663364875	1.24923508446758	-0.632049663364875	-0.632049663364875	-0.632049663364875	1.06635159710973	-0.632049663364875	-0.632049663364875	1.80321957142734	-0.632049663364875	-0.632049663364875	-0.632049663364875	-0.632049663364875	-0.632049663364875	-0.632049663364875	0.982831184224996	1.38412131071509	-0.632049663364875	-0.632049663364875	1.99031667101756	-0.632049663364875	0.645855334041625	-0.632049663364875	0.854656492055677	-0.632049663364875	-0.632049663364875	-0.632049663364875	-0.632049663364875	-0.632049663364875	1.28087390693946	1.08499835209659	-0.632049663364875	-0.632049663364875	1.6264084171153	-0.632049663364875	-0.632049663364875	-0.632049663364875	1.19959159776747	-0.632049663364875	-0.632049663364875	-0.632049663364875	1.77585191243093	1.2353894488591	0.974547396151985	0.792654597738932	1.03815774701954	1.80872944010317	1.20603578340389	0.949417513980247	2.14623795942441	2.55449344191284	1.89694531693782	2.03570762923858	-0.632049663364875	-0.632049663364875	-0.632049663364875	0.668611031184068	3.92055987768325	0.915508299489045	1.385399482983	1.13465737036037	0.94109625169427	1.69377068278648	-0.632049663364875	-0.632049663364875	-0.632049663364875	-0.632049663364875	0.866438824307658	2.55271182626488	2.79992966860489	2.37220823546677	2.61212232552623	1.25390335238312	1.31042995822476	0.936766445648834	1.52037893269758	2.89097800809175	1.04290226331706	0.733455125349318	0.9854670018059	2.16112972855261	1.26553422331903	-0.632049663364875	-0.632049663364875	1.53305259361535	2.13503952695437	1.11660679777393	1.31748079951988	2.13423465947802	-0.632049663364875	-0.632049663364875	-0.632049663364875	1.15755178574559	-0.632049663364875	-0.632049663364875	-0.632049663364875	-0.632049663364875	-0.632049663364875	-0.632049663364875	-0.632049663364875	-0.632049663364875	-0.632049663364875	-0.632049663364875	1.82544979528263	-0.632049663364875	1.69764515581611	-0.632049663364875	2.18295964338586	-0.632049663364875	-0.632049663364875	1.18973398345615	-0.632049663364875	-0.632049663364875	1.34804175398052	-0.632049663364875	-0.632049663364875	-0.632049663364875	-0.632049663364875	-0.632049663364875	-0.632049663364875	-0.632049663364875	-0.632049663364875	1.30476563726175	-0.632049663364875	-0.632049663364875	-0.632049663364875	-0.632049663364875	-0.632049663364875	1.12055236171689	1.03226948092527	-0.632049663364875	-0.632049663364875	-0.632049663364875	0.836116048875415	0.919107067919767	-0.632049663364875	-0.632049663364875	1.56162596163802	1.20574173280902	-0.632049663364875	1.15039321769088	1.0938599972798	-0.632049663364875	1.13090641351478	1.090810054044	1.11268139166735	-0.632049663364875	2.04341266640559	1.83406853095856	1.31243839183517	1.5507492044099	1.05224204353599	1.01878681810404	-0.632049663364875	-0.632049663364875	-0.632049663364875	-0.632049663364875	-0.632049663364875	-0.632049663364875	-0.632049663364875	-0.632049663364875	2.16568049779715	-0.632049663364875	-0.632049663364875	-0.632049663364875	-0.632049663364875	-0.632049663364875	-0.632049663364875	-0.632049663364875	-0.632049663364875	-0.632049663364875	-0.632049663364875	0.638545454685366	1.00464277401586	-0.632049663364875	-0.632049663364875	-0.632049663364875	-0.632049663364875	-0.632049663364875	1.18647514869264	0.909551301203822	1.16963021624864	-0.632049663364875	-0.632049663364875	-0.632049663364875	-0.632049663364875	2.50584783732402	-0.632049663364875	-0.632049663364875	0.575874395761378	-0.632049663364875	0.558902314314372	0.380644736006121	1.21006536966046	-0.632049663364875	1.1547907185128	-0.632049663364875	-0.632049663364875	0.99165484591709	-0.632049663364875	-0.632049663364875	1.84789811697524	1.18915791984441	-0.632049663364875	1.11033575262985	-0.632049663364875	-0.632049663364875	-0.632049663364875	-0.632049663364875	1.23997838690708	-0.632049663364875	1.02410391692003	-0.632049663364875	1.87252940879465	-0.632049663364875	-0.632049663364875	0.912722028770529	-0.632049663364875	-0.632049663364875	1.47202329976042	0.598314281080782	1.2353894488591	-0.632049663364875	1.72495585350228	0.802536540172807	-0.632049663364875	1.44870740782003	0.741692847350142	-0.632049663364875	-0.632049663364875	-0.632049663364875	-0.632049663364875	0.686610946852039	-0.632049663364875	-0.632049663364875	1.61465608154986	-0.632049663364875	-0.632049663364875	-0.632049663364875	-0.632049663364875	-0.632049663364875	-0.632049663364875	-0.632049663364875	-0.632049663364875	0.656055353432998	0.975849045982741	-0.632049663364875	0.873907923866691	0.743692151613764	-0.632049663364875	-0.632049663364875	-0.632049663364875	-0.632049663364875	-0.632049663364875	-0.632049663364875	0.890248233820343	-0.632049663364875	0.997672116526412	-0.632049663364875	2.12821796410548	1.53652068166349	-0.632049663364875	-0.632049663364875	-0.632049663364875	-0.632049663364875	2.30867015851848	1.26032696696012	-0.632049663364875	2.57791755719391	1.0952619864006	1.92814726574757	-0.632049663364875	1.61781760044264	0.686892070102162	1.85993192883361	0.619274643178447	-0.632049663364875	0.482769834414486	-0.632049663364875	0.910441609830561	-0.632049663364875	-0.632049663364875	-0.632049663364875	-0.632049663364875	-0.632049663364875	-0.632049663364875	-0.632049663364875	-0.632049663364875	-0.632049663364875	-0.632049663364875	-0.632049663364875	-0.632049663364875	-0.632049663364875	1.92306891757833	-0.632049663364875	-0.632049663364875	-0.632049663364875	-0.632049663364875	-0.632049663364875	-0.632049663364875	-0.632049663364875	-0.632049663364875	-0.632049663364875	-0.632049663364875	-0.632049663364875	-0.632049663364875	-0.632049663364875	-0.632049663364875	-0.632049663364875	-0.632049663364875	1.81955009530302	-0.632049663364875	-0.632049663364875	3.65415207666841	-0.632049663364875	-0.632049663364875	2.88893782809913	1.83466575209537	-0.632049663364875	-0.632049663364875	2.65517903741218	-0.632049663364875	-0.632049663364875	-0.632049663364875	-0.632049663364875	-0.632049663364875	-0.632049663364875	-0.632049663364875	-0.632049663364875	-0.632049663364875	-0.632049663364875	1.68581378988842	1.54788542880365	2.09981462669981	-0.632049663364875	-0.632049663364875	-0.632049663364875	-0.632049663364875	1.39921550687306	-0.632049663364875	1.30377005430752	-0.632049663364875	-0.632049663364875	-0.632049663364875	-0.632049663364875	-0.632049663364875	-0.632049663364875	-0.632049663364875	-0.632049663364875	-0.632049663364875	-0.632049663364875	-0.632049663364875	-0.632049663364875	-0.632049663364875	1.55495116862352	1.88775769969434	-0.632049663364875	-0.632049663364875	-0.632049663364875	2.29851467675484	-0.632049663364875	-0.632049663364875	-0.632049663364875	-0.632049663364875	-0.632049663364875	-0.632049663364875	-0.632049663364875	-0.632049663364875	1.52916697781981	3.27721267335331	1.57830417019202	1.20251431302728	-0.632049663364875	1.73999510098915	-0.632049663364875	-0.632049663364875	2.59689388201992	-0.632049663364875	-0.632049663364875	-0.632049663364875	1.71435794659598	-0.632049663364875	-0.632049663364875	-0.632049663364875	1.90237118188306	-0.632049663364875	-0.632049663364875	-0.632049663364875	-0.632049663364875	1.38375647010123	-0.632049663364875	2.17945291019152	1.21669433925961	-0.632049663364875	-0.632049663364875	-0.632049663364875	-0.632049663364875	-0.632049663364875	-0.632049663364875	-0.632049663364875	-0.632049663364875	-0.632049663364875	-0.632049663364875	-0.632049663364875	-0.632049663364875	1.90943737206	-0.632049663364875	1.00645252216349	0.827122395172889	-0.632049663364875	-0.632049663364875	1.6487333594058	-0.632049663364875	-0.632049663364875	-0.632049663364875	0.790000325903941	-0.632049663364875	-0.632049663364875	-0.632049663364875	0.932258775575431	-0.632049663364875	-0.632049663364875	-0.632049663364875	-0.632049663364875	-0.632049663364875	-0.632049663364875	-0.632049663364875	-0.632049663364875	1.19900834036865	-0.632049663364875	-0.632049663364875	-0.632049663364875	-0.632049663364875	-0.632049663364875	-0.632049663364875	-0.632049663364875	-0.632049663364875	-0.632049663364875	2.00758954403458	1.16338194237131	1.30976155780602	-0.632049663364875	2.23686687248354	-0.632049663364875	-0.632049663364875	-0.632049663364875	-0.632049663364875	1.28443002192457	-0.632049663364875	2.51996897977265	1.38741191490227	-0.632049663364875	-0.632049663364875	-0.632049663364875	-0.632049663364875	-0.632049663364875	2.43587599124147	-0.632049663364875	-0.632049663364875	-0.632049663364875	2.46581638748926	1.01213703937085	-0.632049663364875	-0.632049663364875	-0.632049663364875	1.75637717731482	-0.632049663364875	-0.632049663364875	-0.632049663364875	-0.632049663364875	0.992098863435385	-0.632049663364875	1.95798785253983	-0.632049663364875	-0.632049663364875	-0.632049663364875	-0.632049663364875	-0.632049663364875	-0.632049663364875	-0.632049663364875	-0.632049663364875	-0.632049663364875	1.00103668871809	1.09564479575264	1.79544346060656	-0.632049663364875	-0.632049663364875	-0.632049663364875	0.410668997092383	-0.632049663364875	-0.632049663364875	-0.632049663364875	-0.632049663364875	1.71225256199308	-0.632049663364875	2.16071700422692	2.59936606052384	-0.632049663364875	-0.632049663364875	-0.632049663364875	-0.632049663364875	3.15764337122887	-0.632049663364875	-0.632049663364875	-0.632049663364875	2.04599400881946	-0.632049663364875	-0.632049663364875	-0.632049663364875	-0.632049663364875	-0.632049663364875	-0.632049663364875	2.52632479692904	-0.632049663364875	-0.632049663364875	-0.632049663364875	-0.632049663364875	-0.632049663364875	2.11076785577022	-0.632049663364875	1.24551970509049	2.07293040753267	-0.632049663364875	-0.632049663364875	-0.632049663364875	-0.632049663364875	-0.632049663364875	-0.632049663364875	-0.632049663364875	-0.632049663364875	2.80511025969412	-0.632049663364875	-0.632049663364875	-0.632049663364875	-0.632049663364875	-0.632049663364875	-0.632049663364875	-0.632049663364875	1.95292403041013	-0.632049663364875	-0.632049663364875	-0.632049663364875	-0.632049663364875	-0.632049663364875	-0.632049663364875	-0.632049663364875	-0.632049663364875	-0.632049663364875	-0.632049663364875	-0.632049663364875	-0.632049663364875	-0.632049663364875	-0.632049663364875	-0.632049663364875	-0.632049663364875	-0.632049663364875	-0.632049663364875	-0.632049663364875	-0.632049663364875	-0.632049663364875	-0.632049663364875	-0.632049663364875	-0.632049663364875	-0.632049663364875	-0.632049663364875	-0.632049663364875	-0.632049663364875	-0.632049663364875	-0.632049663364875	-0.632049663364875	-0.632049663364875	-0.632049663364875	-0.632049663364875	2.63201051468913	-0.632049663364875	-0.632049663364875	2.64096394152613	2.12901817725775	-0.632049663364875	-0.632049663364875	-0.632049663364875	-0.632049663364875	-0.632049663364875	-0.632049663364875	-0.632049663364875	-0.632049663364875	-0.632049663364875	-0.632049663364875	-0.632049663364875	-0.632049663364875	-0.632049663364875	-0.632049663364875	-0.632049663364875	1.73567378586724	-0.632049663364875	-0.632049663364875	2.20539749913348	-0.632049663364875	-0.632049663364875	-0.632049663364875	-0.632049663364875	-0.632049663364875	-0.632049663364875	-0.632049663364875	2.52632479692904	-0.632049663364875	2.36593357136782	-0.632049663364875	-0.632049663364875	-0.632049663364875	-0.632049663364875	-0.632049663364875	-0.632049663364875	-0.632049663364875	-0.632049663364875	-0.632049663364875	-0.632049663364875	-0.632049663364875	-0.632049663364875	1.9316022296503	-0.632049663364875	1.41043092453687	1.69816296197549	-0.632049663364875	-0.632049663364875	-0.632049663364875	-0.632049663364875	-0.632049663364875	-0.632049663364875	2.18788886548649	-0.632049663364875	-0.632049663364875	-0.632049663364875	-0.632049663364875	-0.632049663364875	-0.632049663364875	2.52709768224929	2.58583618381026	-0.632049663364875	-0.632049663364875	1.75033764554627	-0.632049663364875	2.13584501868976	1.20251431302728	3.40464542136951	1.93755306240329	-0.632049663364875	-0.632049663364875	1.99311662865809	1.47404518035434	-0.632049663364875	-0.632049663364875	-0.632049663364875	-0.632049663364875	1.28865261675785	1.3007904639593	1.26111381167552	0.909353609444054	-0.632049663364875	0.913119386453871	1.01442326320486	0.723083759195176	0.603911435446937	-0.632049663364875	-0.632049663364875	-0.632049663364875	-0.632049663364875	-0.632049663364875	-0.632049663364875	-0.632049663364875	1.25265585586103	-0.632049663364875	-0.632049663364875	-0.632049663364875	-0.632049663364875	-0.632049663364875	0.788512038461962	-0.632049663364875	-0.632049663364875	-0.632049663364875	-0.632049663364875	-0.632049663364875	-0.632049663364875	-0.632049663364875	-0.632049663364875	-0.632049663364875	2.30748432819235	2.07368884890516	-0.632049663364875	-0.632049663364875	-0.632049663364875	-0.632049663364875	-0.632049663364875	-0.632049663364875	-0.632049663364875	-0.632049663364875	-0.632049663364875	-0.632049663364875	-0.632049663364875	-0.632049663364875	-0.632049663364875	-0.632049663364875	-0.632049663364875	-0.632049663364875	-0.632049663364875	-0.632049663364875	-0.632049663364875	-0.632049663364875	-0.632049663364875	-0.632049663364875	-0.632049663364875	-0.632049663364875	-0.632049663364875	-0.632049663364875	-0.632049663364875	-0.632049663364875	-0.632049663364875	1.50410506533727	-0.632049663364875	-0.632049663364875	-0.632049663364875	-0.632049663364875	-0.632049663364875	-0.632049663364875	-0.632049663364875	-0.632049663364875	-0.632049663364875	-0.632049663364875	-0.632049663364875	-0.632049663364875	-0.632049663364875	1.3383063865457	-0.632049663364875	1.94755073076936	-0.632049663364875	-0.632049663364875	-0.632049663364875	-0.632049663364875	2.02987601133848	2.22539441300762	-0.632049663364875	-0.632049663364875	-0.632049663364875	-0.632049663364875	-0.632049663364875	-0.632049663364875	-0.632049663364875	-0.632049663364875	-0.632049663364875	-0.632049663364875	1.61734267825312	-0.632049663364875	-0.632049663364875	-0.632049663364875	-0.632049663364875	2.13786148488953	2.26019150467831	-0.632049663364875	-0.632049663364875	-0.632049663364875	-0.632049663364875	2.26655977056962	1.46198316385418	-0.632049663364875	-0.632049663364875	2.06237072422314	1.8727364300281	-0.632049663364875	-0.632049663364875	-0.632049663364875	-0.632049663364875	-0.632049663364875	-0.632049663364875	-0.632049663364875	-0.632049663364875	-0.632049663364875	-0.632049663364875	-0.632049663364875	-0.632049663364875	2.0905178344637	-0.632049663364875	-0.632049663364875	1.44107173497712	1.28930417256489	-0.632049663364875	-0.632049663364875	-0.632049663364875	1.49659756547635	2.19468682642491	-0.632049663364875	-0.632049663364875	-0.632049663364875	1.30543002415256	-0.632049663364875	-0.632049663364875	-0.632049663364875	-0.632049663364875	-0.632049663364875	-0.632049663364875	2.44158432982847	-0.632049663364875	-0.632049663364875	2.25928485883634	-0.632049663364875	-0.632049663364875	-0.632049663364875	-0.632049663364875	-0.632049663364875	-0.632049663364875	-0.632049663364875	1.58286493745884	2.31940207097519	1.96307741396414	1.58928867736992	2.15372555905077	-0.632049663364875	-0.632049663364875	-0.632049663364875	-0.632049663364875	-0.632049663364875	1.45008502421455	-0.632049663364875	-0.632049663364875	-0.632049663364875	-0.632049663364875	-0.632049663364875	-0.632049663364875	2.61556957747251	-0.632049663364875	-0.632049663364875	-0.632049663364875	-0.632049663364875	-0.632049663364875	-0.632049663364875	-0.632049663364875	-0.632049663364875	-0.632049663364875	2.8929328482397	-0.632049663364875	-0.632049663364875	-0.632049663364875	-0.632049663364875	-0.632049663364875	-0.632049663364875	2.11707936961326	-0.632049663364875	-0.632049663364875	-0.632049663364875	2.10449464654791	-0.632049663364875	1.46118489861712	0.944828732727957	-0.632049663364875	-0.632049663364875	-0.632049663364875	-0.632049663364875	-0.632049663364875	1.8131016259948	1.32391198092485	-0.632049663364875	-0.632049663364875	1.20868712582889	1.94554316948416	-0.632049663364875	-0.632049663364875	-0.632049663364875	-0.632049663364875	-0.632049663364875	0.93062674889589	-0.632049663364875	-0.632049663364875	-0.632049663364875	-0.632049663364875	-0.632049663364875	-0.632049663364875	-0.632049663364875	-0.632049663364875	-0.632049663364875	-0.632049663364875	-0.632049663364875	-0.632049663364875	-0.632049663364875	2.12901817725775	-0.632049663364875	1.69488833369281	1.36428379497932	-0.632049663364875	-0.632049663364875	-0.632049663364875	-0.632049663364875	-0.632049663364875	-0.632049663364875	-0.632049663364875	-0.632049663364875	1.23967164568632	-0.632049663364875	-0.632049663364875	-0.632049663364875	-0.632049663364875	-0.632049663364875	-0.632049663364875	-0.632049663364875	-0.632049663364875	-0.632049663364875	-0.632049663364875	-0.632049663364875	-0.632049663364875	-0.632049663364875	-0.632049663364875	-0.632049663364875	-0.632049663364875	-0.632049663364875	-0.632049663364875	-0.632049663364875	-0.632049663364875	-0.632049663364875	2.94336838476902	-0.632049663364875	-0.632049663364875	1.15149027139636	-0.632049663364875	-0.632049663364875	-0.632049663364875	0.392089355858768	-0.632049663364875	1.29191555768617	1.05683491200875	-0.632049663364875	-0.632049663364875	-0.632049663364875	-0.632049663364875	-0.632049663364875	0.499831639709278	-0.632049663364875	-0.632049663364875	-0.632049663364875	-0.632049663364875	-0.632049663364875	-0.632049663364875	-0.632049663364875	-0.632049663364875	-0.632049663364875	-0.632049663364875	-0.632049663364875	-0.632049663364875	-0.632049663364875	-0.632049663364875	-0.632049663364875	-0.632049663364875	-0.632049663364875	-0.632049663364875	-0.632049663364875	-0.632049663364875	-0.632049663364875	-0.632049663364875	-0.632049663364875	-0.632049663364875	-0.632049663364875	0.295330298420825	-0.632049663364875	-0.632049663364875	-0.632049663364875	-0.632049663364875	-0.632049663364875	-0.632049663364875	-0.632049663364875	-0.632049663364875	-0.632049663364875	-0.632049663364875	-0.632049663364875	-0.632049663364875	-0.632049663364875	0.763244219066784	-0.632049663364875	-0.632049663364875	-0.632049663364875	-0.632049663364875	-0.632049663364875	-0.632049663364875	-0.632049663364875	-0.632049663364875	-0.632049663364875	0.578675380354086	-0.632049663364875	1.08340582047238	1.63896052157238	-0.632049663364875	1.95211619202357	-0.632049663364875	2.24138695511996	-0.632049663364875	1.04337838619174	1.06922207697026	0.223321847145773	-0.632049663364875	0.222814006774255	1.43553390082711	0.158854883898233	1.24182128117792	-0.632049663364875	-0.632049663364875	-0.632049663364875	-0.632049663364875	0.937177666306635	0.906788717856417	0.92292596896507	1.45998886382551	0.475263226776308	-0.632049663364875	1.21699244662094	1.04624154294602	-0.632049663364875	-0.632049663364875	-0.632049663364875	-0.632049663364875	-0.632049663364875	-0.632049663364875	-0.632049663364875	-0.632049663364875	-0.632049663364875	-0.632049663364875	-0.632049663364875	-0.632049663364875	-0.632049663364875	-0.632049663364875	-0.632049663364875	-0.632049663364875	-0.632049663364875	-0.632049663364875	-0.632049663364875	-0.632049663364875	-0.632049663364875	-0.632049663364875	-0.632049663364875	1.4083637786345	-0.632049663364875	0.7443085946218	-0.632049663364875	-0.632049663364875	-0.632049663364875	-0.632049663364875	-0.632049663364875	0.322682463755869	-0.632049663364875	-0.632049663364875	0.745852331183945	-0.632049663364875	-0.632049663364875	-0.632049663364875	-0.632049663364875	-0.632049663364875	0.984147891198408	-0.632049663364875	-0.632049663364875	-0.632049663364875	-0.632049663364875	0.746470879905688	-0.632049663364875	-0.632049663364875	-0.632049663364875	-0.632049663364875	0.652193294473899	-0.632049663364875	-0.632049663364875	-0.632049663364875	-0.632049663364875	-0.632049663364875	-0.632049663364875	-0.632049663364875	-0.632049663364875	-0.632049663364875	-0.632049663364875	-0.632049663364875	0.741078945789486	-0.632049663364875	-0.632049663364875	-0.632049663364875	-0.632049663364875	-0.632049663364875	-0.632049663364875	-0.632049663364875	-0.632049663364875	1.30383638930921	-0.632049663364875	-0.632049663364875	-0.632049663364875	-0.632049663364875	-0.632049663364875	-0.632049663364875	-0.632049663364875	-0.632049663364875	-0.632049663364875	-0.632049663364875	-0.632049663364875	-0.632049663364875	-0.632049663364875	-0.632049663364875	0.578792388893163	-0.632049663364875	-0.632049663364875	-0.632049663364875	-0.632049663364875	-0.632049663364875	1.19798866785093	-0.632049663364875	-0.632049663364875	-0.632049663364875	-0.632049663364875	0.36587298216262	-0.632049663364875	-0.632049663364875	-0.632049663364875	-0.632049663364875	0.531249331309185	-0.632049663364875	-0.632049663364875	-0.632049663364875	-0.632049663364875	-0.632049663364875	-0.632049663364875	-0.632049663364875	-0.632049663364875	-0.632049663364875	-0.632049663364875	-0.632049663364875	-0.632049663364875	-0.632049663364875	-0.632049663364875	-0.632049663364875	-0.632049663364875	-0.632049663364875	-0.632049663364875	-0.632049663364875	-0.632049663364875	0.400288383103826	-0.632049663364875	0.18688620641652	-0.632049663364875	-0.632049663364875	-0.632049663364875	-0.632049663364875	-0.632049663364875	-0.632049663364875	-0.632049663364875	-0.632049663364875	-0.632049663364875	-0.632049663364875	-0.632049663364875	-0.632049663364875	-0.632049663364875	-0.632049663364875	0.509551631511857	-0.632049663364875	-0.632049663364875	-0.632049663364875	-0.632049663364875	-0.632049663364875	-0.632049663364875	-0.632049663364875	-0.632049663364875	-0.632049663364875	-0.632049663364875	-0.632049663364875	-0.632049663364875	-0.632049663364875	-0.632049663364875	-0.632049663364875	-0.632049663364875	-0.632049663364875	-0.632049663364875	-0.632049663364875	0.558789365317415	-0.632049663364875	-0.632049663364875	-0.632049663364875	-0.632049663364875	-0.632049663364875	-0.632049663364875	0.434332885163093	-0.632049663364875	-0.632049663364875	0.669635086458885	-0.632049663364875	-0.632049663364875	0.148196611023962	-0.632049663364875	-0.632049663364875	2.15692758082382	-0.632049663364875	1.27316815822109	-0.632049663364875	0.571583189004694	-0.632049663364875	1.51897231881235	0.512242756097618	-0.632049663364875	-0.632049663364875	-0.632049663364875	-0.632049663364875	-0.632049663364875	0.822931762678101	-0.632049663364875	-0.632049663364875	-0.632049663364875	-0.632049663364875	-0.632049663364875	0.893138523106242	-0.632049663364875	-0.632049663364875	2.35102130402147	-0.632049663364875	1.98508761746402	-0.632049663364875	-0.632049663364875	0.381608308251677	0.725174263038859	-0.632049663364875	-0.632049663364875	-0.632049663364875	-0.632049663364875	-0.632049663364875	-0.632049663364875	-0.632049663364875	0.801019446140541	-0.632049663364875	-0.632049663364875	-0.632049663364875	1.77960671089146	-0.632049663364875	-0.632049663364875	-0.632049663364875	-0.632049663364875	-0.632049663364875	-0.632049663364875	-0.632049663364875	-0.632049663364875	-0.632049663364875	1.22855460375794	1.60711258925264	-0.632049663364875	0.713909047255313	1.13667431241759	-0.632049663364875	1.87460158744229	0.303890355941635	0.817385115250849	-0.632049663364875	-0.632049663364875	0.48178887787175	-0.632049663364875	-0.632049663364875	0.539477261437937	1.30576241734483	-0.632049663364875	0.369778322051263	-0.632049663364875	-0.632049663364875	-0.632049663364875	-0.632049663364875	-0.632049663364875	-0.632049663364875	-0.632049663364875	-0.632049663364875	-0.632049663364875	-0.632049663364875	0.669293541722391	-0.632049663364875	-0.632049663364875	-0.632049663364875	-0.632049663364875	-0.632049663364875	-0.632049663364875	-0.632049663364875	-0.632049663364875	-0.632049663364875	-0.632049663364875	-0.632049663364875	-0.632049663364875	-0.632049663364875	-0.632049663364875	-0.632049663364875	-0.632049663364875	1.2802289905026	-0.632049663364875	-0.632049663364875	0.758023944384786	-0.632049663364875	-0.632049663364875	-0.632049663364875	-0.632049663364875	-0.632049663364875	-0.632049663364875	-0.632049663364875	-0.632049663364875	0.293797429498052	-0.632049663364875	-0.632049663364875	0.355257546376884	-0.632049663364875	-0.632049663364875	-0.632049663364875	-0.632049663364875	-0.632049663364875	-0.632049663364875	0.809151430345067	-0.632049663364875	-0.632049663364875	-0.632049663364875	-0.632049663364875	-0.632049663364875	-0.632049663364875	-0.632049663364875	-0.632049663364875	-0.632049663364875	-0.632049663364875	-0.632049663364875	-0.632049663364875	0.299354040183976	-0.632049663364875	-0.632049663364875	0.732622108683126	-0.632049663364875	-0.632049663364875	-0.632049663364875	-0.632049663364875	-0.632049663364875	-0.632049663364875	0.214054195760539	-0.632049663364875	-0.632049663364875	-0.632049663364875	-0.632049663364875	-0.632049663364875	-0.632049663364875	-0.632049663364875	-0.632049663364875	-0.632049663364875	-0.632049663364875	0.32300173809062	-0.632049663364875	-0.632049663364875	-0.632049663364875	-0.632049663364875	-0.632049663364875	-0.632049663364875	-0.632049663364875	-0.632049663364875	-0.632049663364875	-0.632049663364875	-0.632049663364875	0.214606611972331	0.249535141913868	-0.632049663364875	0.293199044027466	-0.632049663364875	-0.632049663364875	-0.632049663364875	-0.632049663364875	-0.632049663364875	-0.632049663364875	0.206831455663502	-0.632049663364875	-0.632049663364875	-0.632049663364875	-0.632049663364875	-0.632049663364875	-0.632049663364875	-0.632049663364875	-0.632049663364875	-0.632049663364875	-0.632049663364875	-0.632049663364875	-0.632049663364875	1.54557901387531	0.127608878893875	-0.632049663364875	0.914711085743269	-0.632049663364875	0.220003982141304	-0.632049663364875	-0.632049663364875	-0.632049663364875	-0.632049663364875	-0.632049663364875	-0.632049663364875	-0.632049663364875	-0.632049663364875	-0.632049663364875	-0.632049663364875	-0.632049663364875	-0.632049663364875	-0.632049663364875	-0.632049663364875	-0.632049663364875	0.0600148368494981	-0.632049663364875	-0.632049663364875	-0.632049663364875	0.440630191982987	0.373241572145733	-0.632049663364875	-0.632049663364875	-0.632049663364875	-0.632049663364875	-0.632049663364875	-0.632049663364875	-0.632049663364875	-0.632049663364875	-0.632049663364875	-0.632049663364875	-0.632049663364875	-0.632049663364875	-0.632049663364875	0.284449007424325	-0.632049663364875	-0.632049663364875	-0.632049663364875	-0.632049663364875	-0.632049663364875	-0.632049663364875	-0.632049663364875	-0.632049663364875	0.353435421843274	-0.632049663364875	-0.632049663364875	-0.632049663364875	-0.632049663364875	-0.632049663364875	0.173890482545557	-0.632049663364875	-0.632049663364875	-0.632049663364875	-0.632049663364875	1.55972975481912	-0.632049663364875	0.159287449862406	-0.632049663364875	-0.632049663364875	-0.632049663364875	-0.632049663364875	-0.632049663364875	-0.632049663364875	-0.632049663364875	-0.632049663364875	-0.632049663364875	-0.632049663364875	-0.632049663364875	-0.632049663364875	-0.632049663364875	-0.632049663364875	0.769629361646322	-0.632049663364875	-0.632049663364875	-0.632049663364875	-0.632049663364875	-0.632049663364875	-0.632049663364875	-0.632049663364875	0.139834542319271	-0.632049663364875	-0.632049663364875	-0.632049663364875	-0.632049663364875	-0.632049663364875	-0.632049663364875	-0.632049663364875	-0.632049663364875	-0.632049663364875	-0.632049663364875	-0.632049663364875	-0.632049663364875	-0.632049663364875	-0.632049663364875	-0.632049663364875	-0.632049663364875	-0.632049663364875	-0.632049663364875	-0.632049663364875	0.307854606507883	0.452350212670767	-0.632049663364875	-0.632049663364875	-0.632049663364875	-0.632049663364875	-0.632049663364875	0.130895429692727	-0.632049663364875	-0.632049663364875	-0.632049663364875	-0.632049663364875	-0.632049663364875	-0.632049663364875	-0.632049663364875	-0.632049663364875	-0.632049663364875	-0.632049663364875	-0.632049663364875	-0.632049663364875	-0.632049663364875	0.367353254387947	-0.632049663364875	0.127255316407314	-0.632049663364875	-0.632049663364875	-0.632049663364875	-0.632049663364875	-0.632049663364875	-0.632049663364875	-0.632049663364875	-0.632049663364875	-0.632049663364875	-0.632049663364875	-0.632049663364875	-0.632049663364875	-0.632049663364875	-0.632049663364875	-0.632049663364875	-0.632049663364875	1.45442888899536	-0.632049663364875	-0.632049663364875	-0.632049663364875	-0.632049663364875	-0.632049663364875	-0.632049663364875	1.20427310382852	-0.632049663364875	-0.632049663364875	-0.632049663364875	-0.632049663364875	-0.632049663364875	-0.632049663364875	-0.632049663364875	0.908563403766719	0.878807054316484	-0.632049663364875	-0.632049663364875	-0.632049663364875	-0.632049663364875	-0.632049663364875	0.989217598295122	-0.632049663364875	-0.632049663364875	-0.632049663364875	0.973248097883173	-0.632049663364875	-0.632049663364875	-0.632049663364875	-0.632049663364875	-0.632049663364875	-0.632049663364875	-0.632049663364875	-0.632049663364875	1.5034770074924	-0.632049663364875	-0.632049663364875	1.56925080894161	-0.632049663364875	-0.632049663364875	-0.632049663364875	1.09628323941032	-0.632049663364875	-0.632049663364875	-0.632049663364875	2.26405340119606	-0.632049663364875	-0.632049663364875	-0.632049663364875	1.65861034003966	0.622169388620506	0.653522222488771	1.64628046142367	-0.632049663364875	1.82293803810496	-0.632049663364875	1.06109028204119	-0.632049663364875	-0.632049663364875	-0.632049663364875	-0.632049663364875	-0.632049663364875	-0.632049663364875	-0.632049663364875	-0.632049663364875	-0.632049663364875	-0.632049663364875	0.64677542955206	-0.632049663364875	-0.632049663364875	0.672168534147682	-0.632049663364875	-0.632049663364875	-0.632049663364875	2.49119360672933	1.39489323548601	-0.632049663364875	-0.632049663364875	0.272242866227135	1.45899341520634	-0.632049663364875	-0.632049663364875	-0.632049663364875	-0.632049663364875	-0.632049663364875	0.462073456433415	0.863843888304682	-0.632049663364875	-0.632049663364875	-0.632049663364875	-0.632049663364875	-0.632049663364875	-0.632049663364875	-0.632049663364875	0.226438921050151	-0.632049663364875	-0.632049663364875	-0.632049663364875	0.511413286473427	-0.632049663364875	-0.632049663364875	-0.632049663364875	-0.632049663364875	-0.632049663364875	0.364164701010432	0.283083110720137	-0.632049663364875	-0.632049663364875	-0.632049663364875	0.216712607470283	-0.632049663364875	-0.632049663364875	-0.632049663364875	-0.632049663364875	-0.632049663364875	-0.632049663364875	0.095179528194863	-0.632049663364875	-0.632049663364875	-0.632049663364875	-0.632049663364875	-0.632049663364875	-0.632049663364875	-0.632049663364875	-0.632049663364875	-0.632049663364875	0.128715943724959	-0.632049663364875	-0.632049663364875	-0.632049663364875	-0.632049663364875	-0.632049663364875	-0.632049663364875	0.134571563595283	-0.632049663364875	-0.632049663364875	0.383460533085202	-0.632049663364875	-0.632049663364875	-0.632049663364875	-0.632049663364875	-0.632049663364875	-0.632049663364875	-0.632049663364875	0.383621931226661	-0.632049663364875	-0.632049663364875	-0.632049663364875	-0.632049663364875	-0.632049663364875	-0.632049663364875	-0.632049663364875	-0.632049663364875	0.430325527630759	-0.632049663364875	1.26226922582079	1.99838758043638	0.863011903057851	0.381769090347386	-0.632049663364875	-0.632049663364875	-0.632049663364875	0.74833015245086	2.25874124244868	-0.632049663364875	-0.632049663364875	-0.632049663364875	-0.632049663364875	-0.632049663364875	-0.632049663364875	-0.632049663364875	-0.632049663364875	-0.632049663364875	0.624191607427974	1.73693213918583	2.14109599168904	0.905215015934593	1.08751971001792	-0.632049663364875	-0.632049663364875	-0.632049663364875	-0.632049663364875	-0.632049663364875	-0.632049663364875	-0.632049663364875	1.74960817479551	-0.632049663364875	-0.632049663364875	-0.632049663364875	-0.632049663364875	-0.632049663364875	0.707915394658363	1.514638580477	-0.632049663364875	-0.632049663364875	1.06672004528662	1.514638580477	1.41533672361366	-0.632049663364875	1.41156055470534	2.59196584799898	-0.632049663364875	1.97333469271538	1.8379570348629	2.80907311777433	-0.632049663364875	-0.632049663364875	-0.632049663364875	1.00826676504267	-0.632049663364875	-0.632049663364875	-0.632049663364875	-0.632049663364875	1.0185565096858	-0.632049663364875	-0.632049663364875	-0.632049663364875	-0.632049663364875	-0.632049663364875	-0.632049663364875	-0.632049663364875	-0.632049663364875	-0.632049663364875	-0.632049663364875	-0.632049663364875	1.36839350769378	-0.632049663364875	-0.632049663364875	-0.632049663364875	-0.632049663364875	-0.632049663364875	0.280299424255255	0.666160365067321	-0.632049663364875	-0.632049663364875	0.749728188308228	-0.632049663364875	-0.632049663364875	-0.632049663364875	-0.632049663364875	-0.632049663364875	-0.632049663364875	1.58698927748302	0.394972354297277	1.41061909333128	-0.632049663364875	0.715772501378921	-0.632049663364875	-0.632049663364875	0.827823409661876	-0.632049663364875	-0.632049663364875	0.605748394298509	-0.632049663364875	-0.632049663364875	-0.632049663364875	-0.632049663364875	-0.632049663364875	-0.632049663364875	0.792156097605352	-0.632049663364875	-0.632049663364875	0.869789788388844	-0.632049663364875	2.06487508120178	-0.632049663364875	1.42427632536849	1.94253937577949	1.12491597077172	-0.632049663364875	-0.632049663364875	-0.632049663364875	-0.632049663364875	-0.632049663364875	-0.632049663364875	-0.632049663364875	-0.632049663364875	-0.632049663364875	-0.632049663364875	1.65143906585888	1.29831563853017	3.19383069200676	-0.632049663364875	-0.632049663364875	-0.632049663364875	-0.632049663364875	1.44029236319262	2.02697269346506	1.62533016851043	0.594452463528346	0.833812009759731	-0.632049663364875	-0.632049663364875	-0.632049663364875	-0.632049663364875	0.47973479583887	-0.632049663364875	0.449487072093344	-0.632049663364875	-0.632049663364875	-0.632049663364875	-0.632049663364875	-0.632049663364875	-0.632049663364875	-0.632049663364875	-0.632049663364875	-0.632049663364875	-0.632049663364875	-0.632049663364875	-0.632049663364875	2.05987247888555	2.29522893014384	-0.632049663364875	-0.632049663364875	-0.632049663364875	-0.632049663364875	0.673404869143431	-0.632049663364875	-0.632049663364875	0.297069473516372	-0.632049663364875	-0.632049663364875	-0.632049663364875	-0.632049663364875	-0.632049663364875	-0.632049663364875	-0.632049663364875	-0.632049663364875	-0.632049663364875	-0.632049663364875	-0.632049663364875	-0.632049663364875	-0.632049663364875	-0.632049663364875	-0.632049663364875	-0.632049663364875	0.988222900546033	0.932667374202728	-0.632049663364875	-0.632049663364875	-0.632049663364875	-0.632049663364875	-0.632049663364875	-0.632049663364875	-0.632049663364875	-0.632049663364875	-0.632049663364875	1.69237977808176	0.396378817411679	0.416804648352177	0.687970908949015	0.0233181607921141	0.025746045059718	-0.632049663364875	-0.632049663364875	-0.632049663364875	-0.632049663364875	-0.632049663364875	-0.097426025774272	-0.632049663364875	0.0751791576814491	-0.632049663364875	0.764516175633769	-0.632049663364875	-0.632049663364875	-0.632049663364875	-0.632049663364875	-0.632049663364875	-0.632049663364875	-0.632049663364875	-0.632049663364875	-0.632049663364875	-0.632049663364875	-0.632049663364875	-0.632049663364875	-0.632049663364875	-0.632049663364875	-0.632049663364875	-0.632049663364875	-0.632049663364875	-0.632049663364875	0.364319746554073	-0.632049663364875	-0.632049663364875	-0.632049663364875	0.514322022278294	-0.632049663364875	-0.632049663364875	-0.632049663364875	-0.632049663364875	-0.632049663364875	-0.632049663364875	-0.632049663364875	-0.632049663364875	0.029855791851983	-0.632049663364875	-0.632049663364875	-0.632049663364875	-0.632049663364875	-0.632049663364875	-0.632049663364875	-0.632049663364875	-0.632049663364875	0.592851008782628	-0.632049663364875	0.0828239957739986	-0.632049663364875	0.297203537183151	-0.632049663364875	-0.140308638455814	-0.116783916524919	0.518032521860022	-0.632049663364875	-0.632049663364875	-0.632049663364875	-0.632049663364875	-0.632049663364875	-0.632049663364875	-0.632049663364875	-0.632049663364875	0.894491481971755	-0.632049663364875	-0.632049663364875	-0.632049663364875	0.830458808597074	0.532324934176303	-0.632049663364875	1.26132376524918	-0.632049663364875	-0.632049663364875	-0.632049663364875	-0.632049663364875	-0.632049663364875	-0.632049663364875	-0.632049663364875	-0.632049663364875	-0.632049663364875	-0.632049663364875	-0.632049663364875	-0.632049663364875	-0.632049663364875	-0.632049663364875	2.47891285562834	1.24336023893865	-0.632049663364875	-0.632049663364875	-0.632049663364875	-0.632049663364875	-0.632049663364875	0.959109045938344	-0.632049663364875	-0.632049663364875	-0.632049663364875	-0.632049663364875	0.577273157632833	-0.632049663364875	-0.632049663364875	-0.632049663364875	-0.632049663364875	-0.632049663364875	-0.632049663364875	-0.632049663364875	-0.632049663364875	-0.632049663364875	-0.632049663364875	-0.632049663364875	0.28275852018838	0.0732370480036569	-0.632049663364875	-0.632049663364875	-0.632049663364875	-0.632049663364875	-0.632049663364875	-0.632049663364875	-0.632049663364875	-0.632049663364875	-0.632049663364875	-0.632049663364875	-0.632049663364875	-0.632049663364875	0.426085776273828	-0.632049663364875	-0.632049663364875	-0.632049663364875	-0.632049663364875	-0.632049663364875	-0.632049663364875	-0.632049663364875	-0.632049663364875	-0.632049663364875	-0.632049663364875	-0.632049663364875	-0.632049663364875	-0.632049663364875	-0.632049663364875	-0.632049663364875	-0.632049663364875	-0.632049663364875	-0.632049663364875	-0.632049663364875	-0.632049663364875	-0.632049663364875	-0.632049663364875	-0.632049663364875	0.427539171648562	-0.632049663364875	-0.632049663364875	-0.632049663364875	-0.632049663364875	-0.113940790446867	-0.632049663364875	-0.632049663364875	-0.632049663364875	-0.632049663364875	-0.632049663364875	-0.632049663364875	1.65143906585888	-0.632049663364875	-0.632049663364875	-0.632049663364875	-0.632049663364875	-0.632049663364875	0.583610611539887	-0.632049663364875	-0.632049663364875	0.454391831726688	-0.632049663364875	-0.632049663364875	-0.632049663364875	-0.632049663364875	-0.632049663364875	-0.632049663364875	-0.632049663364875	-0.632049663364875	-0.632049663364875	-0.632049663364875	-0.632049663364875	0.2550396995077	-0.632049663364875	0.550271460314555	-0.632049663364875	-0.632049663364875	-0.632049663364875	-0.632049663364875	-0.632049663364875	-0.632049663364875	0.952143073140157	-0.632049663364875	0.295263542232416	-0.632049663364875	-0.632049663364875	-0.632049663364875	-0.632049663364875	-0.632049663364875	-0.632049663364875	0.0472544545094778	-0.632049663364875	-0.632049663364875	-0.632049663364875	-0.632049663364875	-0.632049663364875	-0.632049663364875	-0.632049663364875	0.616144374875596	0.34966180082883	-0.632049663364875	0.157607977396991	-0.632049663364875	-0.632049663364875	-0.632049663364875	-0.632049663364875	-0.632049663364875	-0.632049663364875	0.167305026829006	-0.632049663364875	-0.632049663364875	-0.632049663364875	-0.632049663364875	-0.632049663364875	-0.038120949936796	-0.632049663364875	-0.632049663364875	-0.632049663364875	0.495120791806534	-0.632049663364875	-0.632049663364875	-0.632049663364875	-0.632049663364875	0.609378182304459	-0.632049663364875	-0.632049663364875	0.204991624178337	-0.632049663364875	-0.632049663364875	-0.00689758534297216	-0.632049663364875	0.24947504529415	-0.632049663364875	0.300906119162434	0.429660712445389	-0.632049663364875	-0.632049663364875	-0.632049663364875	-0.632049663364875	-0.0545768282402713	-0.632049663364875	-0.632049663364875	-0.632049663364875	-0.632049663364875	-0.632049663364875	-0.165101263721699	-0.632049663364875	-0.632049663364875	-0.632049663364875	0.535672771720071	-0.632049663364875	-0.632049663364875	0.182727802685716	0.145821660769543	-0.632049663364875	-0.632049663364875	-0.632049663364875	-0.632049663364875	-0.632049663364875	-0.211494118080567	-0.632049663364875	-0.632049663364875	-0.632049663364875	-0.632049663364875	-0.632049663364875	-0.632049663364875	-0.632049663364875	-0.632049663364875	-0.632049663364875	-0.632049663364875	-0.632049663364875	0.329074557030448	-0.632049663364875	-0.632049663364875	0.267830462427562	-0.632049663364875	0.169125920459964	0.0933647475231306	-0.632049663364875	0.576146106829894	-0.632049663364875	0.0469732230824073	-0.632049663364875	-0.632049663364875	-0.632049663364875	-0.0212498833967456	-0.632049663364875	-0.632049663364875	-0.632049663364875	-0.632049663364875	-0.632049663364875	-0.632049663364875	-0.632049663364875	0.37928295414873	-0.632049663364875	-0.632049663364875	-0.632049663364875	-0.632049663364875	-0.632049663364875	-0.632049663364875	-0.632049663364875	0.907774095018346	-0.632049663364875	-0.632049663364875	0.34257441487027	-0.632049663364875	-0.632049663364875	-0.632049663364875	-0.632049663364875	0.423366459209142	-0.632049663364875	-0.632049663364875	0.126461034774124	-0.632049663364875	-0.632049663364875	0.115774282487943	-0.632049663364875	-0.632049663364875	-0.632049663364875	-0.632049663364875	-0.632049663364875	-0.632049663364875	-0.632049663364875	-0.632049663364875	-0.632049663364875	-0.632049663364875	-0.632049663364875	-0.632049663364875	-0.632049663364875	-0.632049663364875	-0.632049663364875	-0.632049663364875	-0.632049663364875	-0.632049663364875	-0.632049663364875	0.421401943774564	-0.632049663364875	-0.632049663364875	-0.632049663364875	-0.632049663364875	-0.632049663364875	-0.632049663364875	-0.159193498350426	-0.632049663364875	-0.632049663364875	-0.632049663364875	-0.632049663364875	-0.632049663364875	-0.632049663364875	-0.632049663364875	-0.632049663364875	-0.632049663364875	-0.000690002486188451	-0.632049663364875	-0.632049663364875	-0.632049663364875	-0.0261648713494124	-0.632049663364875	-0.632049663364875	0.42092289732733	-0.632049663364875	-0.632049663364875	0.0458856938143528	-0.229396153861557	0.362694280707251	-0.329708485917281	-0.247377507411256	-0.632049663364875	-0.632049663364875	-0.632049663364875	-0.632049663364875	-0.632049663364875	-0.632049663364875	-0.632049663364875	-0.632049663364875	2.04821179817243	-0.632049663364875	-0.632049663364875	-0.632049663364875	1.31849295658555	-0.632049663364875	-0.632049663364875	-0.632049663364875	-0.632049663364875	-0.632049663364875	-0.632049663364875	-0.632049663364875	1.755826545695	-0.632049663364875	2.10449464654791	-0.632049663364875	2.47647305406206	-0.632049663364875	2.68682952500156	-0.632049663364875	-0.632049663364875	-0.632049663364875	-0.632049663364875	-0.632049663364875	-0.632049663364875	1.73459652365801	-0.632049663364875	-0.632049663364875	-0.632049663364875	-0.632049663364875	-0.632049663364875	-0.632049663364875	-0.632049663364875	-0.632049663364875	-0.632049663364875	-0.632049663364875	-0.632049663364875	-0.632049663364875	-0.632049663364875	1.63653336133923	-0.632049663364875	2.13624799892708	-0.632049663364875	1.58653009339617	1.78829887454326	2.10841093596502	-0.632049663364875	-0.632049663364875	-0.632049663364875	-0.632049663364875	2.3770014195058	-0.632049663364875	2.54266956647703	-0.632049663364875	-0.632049663364875	-0.632049663364875	-0.632049663364875	-0.632049663364875	1.63508012042677	-0.632049663364875	-0.632049663364875	-0.632049663364875	-0.632049663364875	-0.632049663364875	-0.632049663364875	1.7854558262801	2.49546804556372	-0.632049663364875	-0.632049663364875	-0.632049663364875	-0.632049663364875	-0.632049663364875	2.72490870111692	-0.632049663364875	-0.632049663364875	-0.632049663364875	-0.632049663364875	-0.632049663364875	2.99929414319037	-0.632049663364875	-0.632049663364875	-0.632049663364875	-0.632049663364875	-0.632049663364875	-0.632049663364875	-0.632049663364875	-0.632049663364875	-0.632049663364875	-0.632049663364875	-0.632049663364875	-0.632049663364875	-0.632049663364875	-0.632049663364875	-0.632049663364875	-0.632049663364875	-0.632049663364875	-0.632049663364875	-0.632049663364875	2.01831219709347	-0.632049663364875	-0.632049663364875	-0.632049663364875	-0.632049663364875	-0.632049663364875	1.47850974817718	-0.632049663364875	-0.632049663364875	-0.632049663364875	-0.632049663364875	1.95090565679808	-0.632049663364875	-0.632049663364875	-0.632049663364875	-0.632049663364875	-0.632049663364875	-0.632049663364875	-0.632049663364875	-0.632049663364875	-0.632049663364875	-0.632049663364875	-0.632049663364875	-0.632049663364875	-0.632049663364875	-0.632049663364875	-0.632049663364875	1.68786072392983	1.3700070930145	-0.632049663364875	-0.632049663364875	-0.632049663364875	-0.632049663364875	-0.632049663364875	1.56790057052619	-0.632049663364875	-0.632049663364875	-0.632049663364875	-0.632049663364875	-0.632049663364875	-0.632049663364875	-0.632049663364875	-0.632049663364875	-0.632049663364875	1.4508732115326	1.43485624371717	-0.632049663364875	-0.632049663364875	-0.632049663364875	-0.632049663364875	-0.632049663364875	-0.632049663364875	-0.632049663364875	-0.632049663364875	-0.632049663364875	1.44497910075074	-0.632049663364875	-0.632049663364875	-0.632049663364875	-0.632049663364875	-0.632049663364875	1.23417012334257	1.21788743464822	-0.632049663364875	-0.632049663364875	1.99873995743371	-0.632049663364875	-0.632049663364875	-0.632049663364875	-0.632049663364875	-0.632049663364875	-0.632049663364875	-0.632049663364875	-0.632049663364875	-0.632049663364875	-0.632049663364875	-0.632049663364875	-0.632049663364875	1.47323586990161	-0.632049663364875	-0.632049663364875	1.41798991766257	-0.632049663364875	-0.632049663364875	-0.632049663364875	-0.632049663364875	-0.632049663364875	2.00830086698405	-0.632049663364875	1.39773112797434	1.36072626639252	-0.632049663364875	-0.632049663364875	-0.632049663364875	-0.632049663364875	-0.632049663364875	-0.632049663364875	-0.632049663364875	-0.632049663364875	-0.632049663364875	-0.632049663364875	-0.632049663364875	1.099740111638	-0.632049663364875	-0.632049663364875	-0.632049663364875	-0.632049663364875	-0.632049663364875	1.67060292913073	1.45959054847848	-0.632049663364875	-0.632049663364875	-0.632049663364875	1.39477006190382	3.38381662121626	1.00735908061207	3.34910686583702	2.47462831432452	-0.632049663364875	-0.632049663364875	-0.632049663364875	-0.632049663364875	-0.632049663364875	2.27082656134259	-0.632049663364875	-0.632049663364875	-0.632049663364875	-0.632049663364875	-0.632049663364875	-0.632049663364875	-0.632049663364875	1.01924765160036	0.808640223064706	0.878807054316484	-0.632049663364875	-0.632049663364875	1.68020769050586	-0.632049663364875	-0.632049663364875	-0.632049663364875	-0.632049663364875	-0.632049663364875	-0.632049663364875	-0.632049663364875	-0.632049663364875	-0.632049663364875	1.55805993102437	1.71488502758792	1.38998006924961	2.59936606052384	1.56073313319268	-0.632049663364875	1.47566603941576	1.22991694327549	-0.632049663364875	-0.632049663364875	-0.632049663364875	-0.632049663364875	-0.632049663364875	-0.632049663364875	-0.632049663364875	-0.632049663364875	-0.632049663364875	-0.632049663364875	-0.632049663364875	-0.632049663364875	-0.632049663364875	-0.632049663364875	-0.632049663364875	-0.632049663364875	2.33242359792937	1.61166269114243	-0.632049663364875	1.95968150161553	1.99662753715371	-0.632049663364875	-0.632049663364875	-0.632049663364875	-0.632049663364875	-0.632049663364875	1.19871687194813	1.45760168726208	-0.632049663364875	-0.632049663364875	-0.632049663364875	-0.632049663364875	1.24028524452513	1.53586939222455	-0.632049663364875	-0.632049663364875	-0.632049663364875	-0.632049663364875	-0.632049663364875	-0.632049663364875	2.62123347767929	-0.632049663364875	1.54525000831366	-0.632049663364875	-0.632049663364875	1.39366229644017	-0.632049663364875	-0.632049663364875	-0.632049663364875	-0.632049663364875	-0.632049663364875	1.26711875988288	1.95697303639451	2.14271702662591	-0.632049663364875	-0.632049663364875	-0.632049663364875	-0.632049663364875	-0.632049663364875	-0.632049663364875	1.58469566994335	-0.632049663364875	-0.632049663364875	-0.632049663364875	1.17829165629949	-0.632049663364875	-0.632049663364875	-0.632049663364875	-0.632049663364875	-0.632049663364875	-0.632049663364875	1.35966191752532	-0.632049663364875	-0.632049663364875	-0.632049663364875	1.36928956515714	-0.632049663364875	-0.632049663364875	1.02735930874168	1.32459184035527	-0.632049663364875	-0.632049663364875	-0.632049663364875	-0.632049663364875	-0.632049663364875	2.67089349305276	-0.632049663364875	-0.632049663364875	-0.632049663364875	1.57875921811746	-0.632049663364875	-0.632049663364875	-0.632049663364875	-0.632049663364875	-0.632049663364875	-0.632049663364875	-0.632049663364875	-0.632049663364875	-0.632049663364875	-0.632049663364875	2.62565857049447	-0.632049663364875	-0.632049663364875	-0.632049663364875	-0.632049663364875	-0.632049663364875	-0.632049663364875	1.94420703402038	-0.632049663364875	1.45998886382551	1.82781975275769	-0.632049663364875	-0.632049663364875	1.6893988645531	-0.632049663364875	2.10215198343502	2.06462436971645	1.6835163247407	-0.632049663364875	-0.632049663364875	1.38084335156783	1.22147740929844	1.76773565544743	0.869416643324942	1.09182534258489	-0.632049663364875	-0.632049663364875	-0.632049663364875	1.06881133687447	-0.632049663364875	-0.632049663364875	-0.632049663364875	-0.632049663364875	0.991876820700707	-0.632049663364875	-0.632049663364875	-0.632049663364875	0.860890342352545	-0.632049663364875	2.30819566888356	2.37437515482138	1.6240140216518	1.56073313319268	1.40705090367138	-0.632049663364875	-0.632049663364875	-0.632049663364875	-0.632049663364875	-0.632049663364875	-0.632049663364875	-0.632049663364875	-0.632049663364875	-0.632049663364875	-0.632049663364875	-0.632049663364875	1.00940295750922	0.861074562617028	1.77829085931772	-0.632049663364875	-0.632049663364875	-0.632049663364875	1.22117763046406	0.872220225077908	-0.632049663364875	-0.632049663364875	0.937177666306635	1.87730197013013	1.10747857860098	1.53738980403799	1.29126193574067	1.33778801892933	-0.632049663364875	-0.632049663364875	2.23745857176992	-0.632049663364875	-0.632049663364875	0.680597919241814	1.15313875041569	-0.632049663364875	-0.632049663364875	-0.632049663364875	-0.632049663364875	1.45680740738861	-0.632049663364875	-0.632049663364875	-0.632049663364875	-0.632049663364875	1.21312567942977	-0.632049663364875	1.10514879871104	-0.632049663364875	-0.632049663364875	1.92437697721031	0.89798274102639	0.862734801141184	-0.632049663364875	1.19348863394019	-0.632049663364875	-0.632049663364875	-0.632049663364875	-0.632049663364875	-0.632049663364875	-0.632049663364875	-0.632049663364875	1.30543002415256	-0.632049663364875	-0.632049663364875	1.41382426975466	-0.632049663364875	-0.632049663364875	1.52037893269758	2.14001670404536	-0.632049663364875	-0.632049663364875	-0.632049663364875	-0.632049663364875	3.09183288556017	1.25421552584626	1.81808076085171	2.16651004509442	-0.632049663364875	2.10254205820482	1.13385206193146	1.18056690605777	1.31478771331992	1.08223451576857	1.42332089478673	1.32198871415245	0.87091045153551	0.392829076633594	2.19553967487363	1.82308560871804	1.82084495427342	0.362694280707251	1.38533857420076	1.38722877040881	1.96120823811651	-0.632049663364875	1.38998006924961	1.34769211516297	-0.632049663364875	1.0388674938136	1.18342021928132	-0.632049663364875	-0.632049663364875	1.13815674658616	-0.632049663364875	1.07798289419249	-0.632049663364875	-0.632049663364875	0.828876317949196	-0.632049663364875	0.837537876659445	2.16112972855261	-0.632049663364875	1.75143289999537	-0.632049663364875	-0.632049663364875	-0.632049663364875	-0.632049663364875	-0.632049663364875	1.71805370834746	-0.632049663364875	0.827823409661876	0.824849188518669	-0.632049663364875	1.61048377351835	-0.632049663364875	-0.632049663364875	-0.632049663364875	-0.632049663364875	-0.632049663364875	2.75432871654701	-0.632049663364875	-0.632049663364875	-0.632049663364875	-0.632049663364875	-0.632049663364875	-0.632049663364875	1.66558723143029	-0.632049663364875	-0.632049663364875	-0.632049663364875	-0.632049663364875	-0.632049663364875	-0.632049663364875	-0.632049663364875	1.60414369599112	-0.632049663364875	-0.632049663364875	-0.632049663364875	2.23023296004927	-0.632049663364875	-0.632049663364875	-0.632049663364875	-0.632049663364875	-0.632049663364875	-0.632049663364875	-0.632049663364875	-0.632049663364875	-0.632049663364875	-0.632049663364875	-0.632049663364875	-0.632049663364875	-0.632049663364875	-0.632049663364875	1.88775769969434	-0.632049663364875	-0.632049663364875	-0.632049663364875	-0.632049663364875	-0.632049663364875	-0.632049663364875	-0.632049663364875	-0.632049663364875	-0.632049663364875	-0.632049663364875	1.39661952843144	-0.632049663364875	2.02443907643234	-0.632049663364875	1.92896878868261	-0.632049663364875	-0.632049663364875	-0.632049663364875	-0.632049663364875	-0.632049663364875	3.33217629101029	-0.632049663364875	-0.632049663364875	-0.632049663364875	-0.632049663364875	-0.632049663364875	1.29551976102065	2.28729106232904	-0.632049663364875	-0.632049663364875	-0.632049663364875	-0.632049663364875	-0.632049663364875	-0.632049663364875	-0.632049663364875	2.48202589918216	-0.632049663364875	1.83855664706382	-0.632049663364875	-0.632049663364875	-0.632049663364875	-0.632049663364875	-0.632049663364875	-0.632049663364875	-0.632049663364875	-0.632049663364875	-0.632049663364875	-0.632049663364875	3.00721181642052	2.76430640103917	0.936150063661012	2.35762357939747	-0.632049663364875	-0.632049663364875	-0.632049663364875	-0.632049663364875	-0.632049663364875	1.57875921811746	-0.632049663364875	-0.632049663364875	1.45799909790605	-0.632049663364875	1.13734779475453	-0.632049663364875	-0.632049663364875	-0.632049663364875	-0.632049663364875	-0.632049663364875	1.37649226696491	-0.632049663364875	-0.632049663364875	1.25421552584626	-0.632049663364875	-0.632049663364875	-0.632049663364875	-0.632049663364875	-0.632049663364875	-0.632049663364875	-0.632049663364875	-0.632049663364875	1.20574173280902	-0.632049663364875	1.73137205788503	-0.632049663364875	-0.632049663364875	-0.632049663364875	-0.632049663364875	-0.632049663364875	-0.632049663364875	-0.632049663364875	1.63993317331197	2.12064658755221	-0.632049663364875	-0.632049663364875	-0.632049663364875	-0.632049663364875	-0.632049663364875	0.99700106481086	1.30909369489121	-0.632049663364875	2.08782200208852	-0.632049663364875	0.979768175048147	-0.632049663364875	-0.632049663364875	-0.632049663364875	1.93424265600468	-0.632049663364875	-0.632049663364875	0.942960032144606	-0.632049663364875	-0.632049663364875	1.56812547048441	-0.632049663364875	-0.632049663364875	2.00439476399104	1.60836553493508	2.35398733261993	1.19262059736679	-0.632049663364875	2.01651719176808	-0.632049663364875	-0.632049663364875	-0.632049663364875	-0.632049663364875	-0.632049663364875	-0.632049663364875	-0.632049663364875	-0.632049663364875	-0.632049663364875	-0.632049663364875	2.10958872393299	0.932871762464763	1.4601880895017	-0.632049663364875	-0.632049663364875	-0.632049663364875	2.54620354360751	-0.632049663364875	-0.632049663364875	-0.632049663364875	-0.632049663364875	-0.632049663364875	-0.632049663364875	0.915508299489045	-0.632049663364875	-0.632049663364875	-0.632049663364875	1.36250316193642	-0.632049663364875	-0.632049663364875	-0.632049663364875	-0.632049663364875	1.03367839967523	0.892752450298559	-0.632049663364875	-0.632049663364875	1.84366830411597	0.923329172822971	-0.632049663364875	0.923732608806414	-0.632049663364875	1.22117763046406	1.21075538412366	-0.632049663364875	-0.632049663364875	1.87522409437855	-0.632049663364875	1.20957286671781	1.67438248787744	1.12266496441453	2.04969300610441	-0.632049663364875	-0.632049663364875	-0.632049663364875	-0.632049663364875	-0.632049663364875	1.76411955059349	-0.632049663364875	1.4298387233169	-0.632049663364875	-0.632049663364875	-0.632049663364875	-0.632049663364875	-0.632049663364875	-0.632049663364875	-0.632049663364875	2.12104370478427	1.8702550516376	1.70753256397837	1.731908708022	1.67312093313776	-0.632049663364875	1.6225803683837	1.55850491548269	1.26870637465721	-0.632049663364875	0.826772164765127	-0.632049663364875	-0.632049663364875	-0.632049663364875	-0.632049663364875	2.68682952500156	-0.632049663364875	-0.632049663364875	-0.632049663364875	-0.632049663364875	1.71541240309042	-0.632049663364875	2.11628832122339	-0.632049663364875	-0.632049663364875	-0.632049663364875	1.22598757019159	-0.632049663364875	1.56790057052619	-0.632049663364875	-0.632049663364875	-0.632049663364875	-0.632049663364875	-0.632049663364875	-0.632049663364875	2.0408378418968	2.55508794828281	-0.632049663364875	-0.632049663364875	-0.632049663364875	-0.632049663364875	-0.632049663364875	-0.632049663364875	1.27412742621715	-0.632049663364875	1.29551976102065	-0.632049663364875	1.39477006190382	1.44497910075074	2.08334458620973	-0.632049663364875	0.855569639207006	-0.632049663364875	-0.632049663364875	-0.632049663364875	-0.632049663364875	-0.632049663364875	1.57421897056726	-0.632049663364875	-0.632049663364875	1.48463450314497	-0.632049663364875	1.79458330649062	1.89917588966305	-0.632049663364875	-0.632049663364875	-0.632049663364875	-0.632049663364875	-0.632049663364875	-0.632049663364875	-0.632049663364875	-0.632049663364875	-0.632049663364875	1.39292458186698	-0.632049663364875	-0.632049663364875	-0.632049663364875	-0.632049663364875	1.53175551370046	-0.632049663364875	-0.632049663364875	-0.632049663364875	-0.632049663364875	-0.632049663364875	1.2507881945759	-0.632049663364875	-0.632049663364875	1.90237118188306	-0.632049663364875	1.21669433925961	1.29617676413818	-0.632049663364875	1.06536995121324	-0.632049663364875	-0.632049663364875	-0.632049663364875	-0.632049663364875	-0.632049663364875	0.911927992491356	-0.632049663364875	-0.632049663364875	-0.632049663364875	-0.632049663364875	-0.632049663364875	-0.632049663364875	-0.632049663364875	0.827122395172889	-0.632049663364875	0.987450190351265	-0.632049663364875	1.15921311858686	-0.632049663364875	-0.632049663364875	-0.632049663364875	-0.632049663364875	-0.632049663364875	1.77866663284565	-0.632049663364875	-0.632049663364875	-0.632049663364875	-0.632049663364875	-0.632049663364875	-0.632049663364875	-0.632049663364875	-0.632049663364875	-0.632049663364875	-0.632049663364875	-0.632049663364875	-0.632049663364875	-0.632049663364875	1.07823232859305	-0.632049663364875	-0.632049663364875	2.17045941292858	-0.632049663364875	-0.632049663364875	-0.632049663364875	-0.632049663364875	-0.632049663364875	-0.632049663364875	-0.632049663364875	0.835406267176871	-0.632049663364875	-0.632049663364875	0.699390985068401	1.2738075454086	-0.632049663364875	-0.632049663364875	-0.632049663364875	-0.632049663364875	-0.632049663364875	-0.632049663364875	-0.632049663364875	-0.632049663364875	-0.632049663364875	1.36037133461101	-0.632049663364875	2.33193849582655	1.41874947403033	-0.632049663364875	0.988112462867113	-0.632049663364875	-0.632049663364875	-0.632049663364875	-0.632049663364875	-0.632049663364875	1.95056965696638	1.50096921201349	-0.632049663364875	-0.632049663364875	-0.632049663364875	1.56565463902378	-0.632049663364875	-0.632049663364875	-0.632049663364875	-0.632049663364875	-0.632049663364875	-0.632049663364875	2.47758138429959	-0.632049663364875	-0.632049663364875	-0.632049663364875	1.48791851443192	1.58744869326324	-0.632049663364875	-0.632049663364875	2.36143824288156	1.03180043713043	-0.632049663364875	-0.632049663364875	-0.632049663364875	2.40517548544976	-0.632049663364875	1.76801438431368	-0.632049663364875	1.36321496590594	-0.632049663364875	-0.632049663364875	1.18513716500862	1.27093422596562	1.16115580853654	1.57331364087609	1.13519470830881	-0.632049663364875	-0.632049663364875	0.944828732727957	0.966143681336821	0.986347747798038	0.884313155428696	1.00690566078398	-0.632049663364875	1.12584476941779	0.92676579981731	-0.632049663364875	-0.632049663364875	-0.632049663364875	0.460942166691571	1.1303720443675	-0.632049663364875	0.787521734975965	-0.632049663364875	0.903939004742211	2.32324387642773	1.51867423112504	-0.632049663364875	-0.632049663364875	1.29551976102065	0.708643233938662	0.769870043354098	0.603544743423039	-0.632049663364875	0.769789806112713	-0.632049663364875	-0.632049663364875	0.680180612238222	-0.632049663364875	0.596983851920128	1.21520546419562	2.12741836787121	2.36074064644368	1.54276807276646	1.74252497582952	1.1608779860894	-0.632049663364875	1.63330703788363	-0.632049663364875	0.835494948679525	2.12693890589544	0.991987833572023	0.751909040612417	0.361382482660756	-0.632049663364875	-0.632049663364875	0.194598429826836	1.21045959068796	0.511516900466034	1.35638858462342	0.193180316600502	-0.632049663364875	0.675057251464333	0.44654823155918	-0.632049663364875	0.934816414356338	0.386049368327457	1.30631670223213	0.969041534879477	0.882314456219185	1.42561570382237	0.961872007838297	0.35869307674993	1.07549307210454	1.25390335238312	1.23528776800851	0.382976660843456	-0.632049663364875	0.855021602833367	-0.632049663364875	0.620091270845579	-0.632049663364875	0.484934381350986	-0.632049663364875	1.18561475662484	0.631645260771558	0.0360856157156111	0.952633384081409	1.44484857225287	-0.632049663364875	-0.632049663364875	-0.632049663364875	1.73029966819113	-0.632049663364875	-0.632049663364875	-0.632049663364875	-0.632049663364875	-0.632049663364875	1.95225078644616	-0.632049663364875	-0.632049663364875	-0.632049663364875	-0.632049663364875	1.94822081549007	2.6912963088628	1.51931311249489	2.04230837379479	-0.632049663364875	2.24936251121354	1.76467498530589	-0.632049663364875	-0.632049663364875	-0.632049663364875	-0.632049663364875	1.47000606119268	1.00238688163926	1.22357900082381	1.10618338041613	-0.632049663364875	-0.632049663364875	1.51888714073449	1.9452089679468	-0.632049663364875	-0.632049663364875	0.844153381758907	1.30809290674039	-0.632049663364875	1.29060883136637	-0.632049663364875	1.92721702596113	-0.632049663364875	-0.632049663364875	-0.632049663364875	2.55727052601342	-0.632049663364875	1.08701476718411	-0.632049663364875	1.52830579381432	-0.632049663364875	-0.632049663364875	-0.632049663364875	1.15176477612463	-0.632049663364875	-0.632049663364875	1.95900369824704	2.32565200179639	-0.632049663364875	-0.632049663364875	-0.632049663364875	-0.632049663364875	-0.632049663364875	-0.632049663364875	-0.632049663364875	2.19639321632558	0.989438827870833	2.15045162130647	1.2984803967497	2.33972649190742	1.10514879871104	1.09692221880321	0.988112462867113	1.20574173280902	-0.632049663364875	-0.632049663364875	-0.632049663364875	-0.632049663364875	1.19667957876235	-0.632049663364875	-0.632049663364875	-0.632049663364875	-0.632049663364875	-0.632049663364875	-0.632049663364875	-0.632049663364875	-0.632049663364875	-0.632049663364875	2.68415788615559	-0.632049663364875	-0.632049663364875	-0.632049663364875	-0.632049663364875	-0.632049663364875	-0.632049663364875	-0.632049663364875	-0.632049663364875	-0.632049663364875	1.42753270514438	-0.632049663364875	1.30676039699337	-0.632049663364875	-0.632049663364875	-0.632049663364875	-0.632049663364875	-0.632049663364875	-0.632049663364875	-0.632049663364875	-0.632049663364875	-0.632049663364875	-0.632049663364875	1.37830251720075	2.24726964593294	-0.632049663364875	-0.632049663364875	-0.632049663364875	-0.632049663364875	2.54090678440444	1.32221475089871	-0.632049663364875	-0.632049663364875	1.6670891079544	-0.632049663364875	-0.632049663364875	-0.632049663364875	-0.632049663364875	-0.632049663364875	1.45284679992062	-0.632049663364875	-0.632049663364875	-0.632049663364875	-0.632049663364875	-0.632049663364875	-0.632049663364875	-0.632049663364875	-0.632049663364875	-0.632049663364875	-0.632049663364875	-0.632049663364875	-0.632049663364875	1.65020822043588	-0.632049663364875	-0.632049663364875	-0.632049663364875	-0.632049663364875	1.85001991722658	-0.632049663364875	-0.632049663364875	-0.632049663364875	-0.632049663364875	-0.632049663364875	-0.632049663364875	-0.632049663364875	-0.632049663364875	-0.632049663364875	-0.632049663364875	-0.632049663364875	-0.632049663364875	-0.632049663364875	-0.632049663364875	-0.632049663364875	1.59529440775557	-0.632049663364875	-0.632049663364875	1.16813356513702	-0.632049663364875	-0.632049663364875	0.956356739389011	2.49321627633869	1.44146168293616	1.49493783471303	1.6443228091862	1.20222155829265	-0.632049663364875	-0.632049663364875	1.70283609869489	1.06316592938507	1.14438688211772	-0.632049663364875	-0.632049663364875	-0.632049663364875	-0.632049663364875	1.65811398778878	-0.632049663364875	-0.632049663364875	1.47850974817718	-0.632049663364875	-0.632049663364875	-0.632049663364875	1.06561524243392	-0.632049663364875	-0.632049663364875	1.17942846117997	1.11765697007038	-0.632049663364875	1.34629500998546	-0.632049663364875	1.21461068836071	-0.632049663364875	-0.632049663364875	-0.632049663364875	-0.632049663364875	-0.632049663364875	-0.632049663364875	-0.632049663364875	-0.632049663364875	-0.632049663364875	-0.632049663364875	-0.632049663364875	-0.632049663364875	1.2507881945759	1.26300534243339	-0.632049663364875	0.988333355072304	-0.632049663364875	-0.632049663364875	2.65908719107482	-0.632049663364875	-0.632049663364875	-0.632049663364875	-0.632049663364875	-0.632049663364875	-0.632049663364875	-0.632049663364875	-0.632049663364875	1.3501426399614	1.56565463902378	1.25609108698824	0.891017793109506	2.13544219473522	-0.632049663364875	1.2265908416298	1.14711129183031	0.994991618152163	-0.632049663364875	1.5384773925752	1.56140267180108	-0.632049663364875	-0.632049663364875	-0.632049663364875	-0.632049663364875	-0.632049663364875	1.67514023990718	-0.632049663364875	-0.632049663364875	1.52916697781981	-0.632049663364875	-0.632049663364875	-0.632049663364875	-0.632049663364875	-0.632049663364875	-0.632049663364875	-0.632049663364875	-0.632049663364875	-0.632049663364875	1.13788700219384	-0.632049663364875	-0.632049663364875	1.31680671081634	-0.632049663364875	-0.632049663364875	-0.632049663364875	-0.632049663364875	1.12107996921051	-0.632049663364875	-0.632049663364875	-0.632049663364875	-0.632049663364875	-0.632049663364875	-0.632049663364875	-0.632049663364875	1.25859857794842	-0.632049663364875	-0.632049663364875	-0.632049663364875	1.8003322171526	0.806429569783362	-0.632049663364875	-0.632049663364875	-0.632049663364875	1.22719456584534	-0.632049663364875	-0.632049663364875	1.27252926972574	-0.632049663364875	-0.632049663364875	-0.632049663364875	-0.632049663364875	-0.632049663364875	-0.632049663364875	0.975414900989356	-0.632049663364875	-0.632049663364875	-0.632049663364875	0.886987171016733	0.820499389040566	-0.632049663364875	-0.632049663364875	-0.632049663364875	-0.632049663364875	0.908563403766719	-0.632049663364875	-0.632049663364875	0.207428484406692	-0.632049663364875	-0.632049663364875	-0.632049663364875	3.31932493520484	-0.632049663364875	-0.632049663364875	-0.632049663364875	-0.632049663364875	-0.632049663364875	-0.632049663364875	-0.632049663364875	-0.632049663364875	-0.632049663364875	-0.632049663364875	-0.632049663364875	-0.632049663364875	-0.632049663364875	-0.632049663364875	-0.632049663364875	1.92111005177032	-0.632049663364875	-0.632049663364875	-0.632049663364875	-0.632049663364875	-0.632049663364875	-0.632049663364875	-0.632049663364875	-0.632049663364875	-0.632049663364875	-0.632049663364875	-0.632049663364875	-0.632049663364875	-0.632049663364875	0.714496903484101	-0.632049663364875	-0.632049663364875	0.998119828527526	0.518819692362513	-0.632049663364875	-0.632049663364875	-0.632049663364875	-0.632049663364875	1.32851180583988	0.960064246571748	-0.632049663364875	0.9202103978205	1.91817897951976	1.05853415876181	-0.632049663364875	-0.632049663364875	1.23752771003719	-0.632049663364875	1.06414469569383	1.50809311364471	1.92995551252904	-0.632049663364875	-0.632049663364875	1.05224204353599	1.5184613723349	0.794819178088124	-0.632049663364875	0.352526991636435	-0.632049663364875	-0.632049663364875	0.961233451960541	1.32868265684381	2.18788886548649	1.23752771003719	0.772845874066507	-0.632049663364875	-0.632049663364875	-0.632049663364875	0.874283535488739	0.718775549595476	-0.632049663364875	1.10670119658705	-0.632049663364875	-0.632049663364875	-0.632049663364875	-0.632049663364875	-0.632049663364875	-0.632049663364875	-0.632049663364875	-0.632049663364875	1.70910327174423	1.22961400192119	-0.632049663364875	-0.632049663364875	1.32697571578918	-0.632049663364875	-0.632049663364875	1.44733196454552	-0.632049663364875	-0.632049663364875	-0.632049663364875	-0.632049663364875	-0.632049663364875	-0.632049663364875	-0.632049663364875	-0.632049663364875	-0.632049663364875	-0.632049663364875	2.05862563974162	-0.632049663364875	-0.632049663364875	1.21045959068796	-0.632049663364875	-0.632049663364875	-0.632049663364875	-0.632049663364875	-0.632049663364875	-0.632049663364875	-0.632049663364875	-0.632049663364875	-0.632049663364875	1.0169463694349	-0.632049663364875	-0.632049663364875	-0.632049663364875	0.604156026189486	-0.632049663364875	-0.632049663364875	-0.632049663364875	-0.632049663364875	-0.632049663364875	-0.632049663364875	-0.632049663364875	1.07226854117505	-0.632049663364875	1.46960316891491	1.65613122597243	1.35541787198492	2.77581711390735	-0.632049663364875	-0.632049663364875	1.39736043454943	-0.632049663364875	-0.632049663364875	-0.632049663364875	-0.632049663364875	-0.632049663364875	1.15341383580213	-0.632049663364875	-0.632049663364875	-0.632049663364875	-0.632049663364875	0.695101330612458	-0.632049663364875	-0.632049663364875	1.29126193574067	-0.632049663364875	-0.632049663364875	2.44831189260336	0.676852429057518	-0.632049663364875	1.34142333187715	-0.632049663364875	-0.632049663364875	1.2116434217193	1.19175350940348	-0.632049663364875	0.668338242856697	2.14813879212847	-0.632049663364875	2.5502223481996	1.44185180578511	-0.632049663364875	-0.632049663364875	-0.632049663364875	-0.632049663364875	-0.632049663364875	1.05538148074617	-0.632049663364875	-0.632049663364875	-0.632049663364875	-0.632049663364875	-0.632049663364875	-0.632049663364875	1.28378231052633	-0.632049663364875	-0.632049663364875	-0.632049663364875	1.59344227495365	-0.632049663364875	-0.632049663364875	-0.632049663364875	-0.632049663364875	-0.632049663364875	-0.632049663364875	0.891788212950769	-0.632049663364875	-0.632049663364875	-0.632049663364875	-0.632049663364875	-0.632049663364875	1.11189871432023	0.698387387019192	0.497201894644214	-0.632049663364875	-0.632049663364875	-0.632049663364875	-0.632049663364875	-0.632049663364875	-0.632049663364875	-0.632049663364875	-0.632049663364875	-0.632049663364875	1.12743960174193	0.904037076182504	0.982173729850722	-0.632049663364875	-0.632049663364875	-0.632049663364875	2.28311242817595	-0.632049663364875	2.23273421664508	-0.632049663364875	1.03273882240608	-0.632049663364875	0.841821569344305	0.806939061411833	0.941923992497415	-0.632049663364875	-0.632049663364875	-0.632049663364875	-0.632049663364875	-0.632049663364875	-0.632049663364875	-0.632049663364875	-0.632049663364875	-0.632049663364875	0.840926872127362	-0.632049663364875	1.03461917144179	-0.632049663364875	-0.632049663364875	-0.632049663364875	1.05176022255351	-0.632049663364875	-0.632049663364875	-0.632049663364875	-0.632049663364875	-0.632049663364875	-0.632049663364875	-0.632049663364875	0.939443671301038	-0.632049663364875	-0.632049663364875	-0.632049663364875	-0.632049663364875	-0.632049663364875	-0.632049663364875	-0.632049663364875	-0.632049663364875	-0.632049663364875	-0.632049663364875	0.773813967818188	-0.632049663364875	-0.632049663364875	0.990102922189237	-0.632049663364875	-0.632049663364875	-0.632049663364875	-0.632049663364875	-0.632049663364875	-0.632049663364875	-0.632049663364875	-0.632049663364875	-0.632049663364875	-0.632049663364875	-0.632049663364875	1.22991694327549	-0.632049663364875	-0.632049663364875	-0.632049663364875	-0.632049663364875	-0.632049663364875	1.73837230254409	-0.632049663364875	1.02086284769536	1.40855149590329	0.902273908663117	-0.632049663364875	-0.632049663364875	-0.632049663364875	1.80293044706237	-0.632049663364875	1.52529816405719	-0.632049663364875	-0.632049663364875	-0.632049663364875	-0.632049663364875	-0.632049663364875	1.755826545695	-0.632049663364875	-0.632049663364875	-0.632049663364875	-0.632049663364875	-0.632049663364875	-0.632049663364875	-0.632049663364875	-0.632049663364875	1.23112984924395	-0.632049663364875	-0.632049663364875	-0.632049663364875	-0.632049663364875	-0.632049663364875	-0.632049663364875	-0.632049663364875	1.1171317045391	-0.632049663364875	-0.632049663364875	-0.632049663364875	-0.632049663364875	-0.632049663364875	-0.632049663364875	-0.632049663364875	0.904625796123391	-0.632049663364875	1.66308947447097	-0.632049663364875	1.36179195596596	-0.632049663364875	2.06801416282818	-0.632049663364875	-0.632049663364875	-0.632049663364875	-0.632049663364875	-0.632049663364875	-0.632049663364875	-0.632049663364875	1.45680740738861	2.77365001671629	1.07474772461652	1.39958700349014	1.33005072267286	1.66034966307436	-0.632049663364875	-0.632049663364875	-0.632049663364875	-0.632049663364875	-0.632049663364875	-0.632049663364875	-0.632049663364875	1.14329978466826	0.868857308837436	0.920310786886093	-0.632049663364875	-0.632049663364875	1.08701476718411	-0.632049663364875	-0.632049663364875	-0.632049663364875	-0.632049663364875	-0.632049663364875	-0.632049663364875	1.27733311848233	-0.632049663364875	-0.632049663364875	-0.632049663364875	-0.632049663364875	-0.632049663364875	0.927982756430198	-0.632049663364875	-0.632049663364875	-0.632049663364875	2.07748948631174	0.969794746070133	-0.632049663364875	-0.632049663364875	-0.632049663364875	-0.632049663364875	0.839676298899402	1.85336351473807	0.982173729850722	-0.632049663364875	1.04076347796911	-0.632049663364875	-0.632049663364875	-0.632049663364875	0.775430693596579	-0.632049663364875	-0.632049663364875	-0.632049663364875	-0.632049663364875	-0.632049663364875	-0.632049663364875	0.998119828527526	1.49410913485325	-0.632049663364875	-0.632049663364875	-0.632049663364875	-0.632049663364875	-0.632049663364875	-0.632049663364875	-0.632049663364875	1.09030291815649	1.96353107293048	-0.632049663364875	-0.632049663364875	-0.632049663364875	-0.632049663364875	-0.632049663364875	-0.632049663364875	-0.632049663364875	1.76717844115043	1.01008552108699	-0.632049663364875	-0.632049663364875	1.67716392323211	2.36713548805381	1.31630150216053	1.64497490016011	-0.632049663364875	-0.632049663364875	-0.632049663364875	2.16429938126469	-0.632049663364875	-0.632049663364875	-0.632049663364875	0.914711085743269	-0.632049663364875	0.733152082560371	0.364474842569128	-0.632049663364875	-0.632049663364875	0.992320974155376	-0.632049663364875	-0.632049663364875	1.16617352880039	-0.632049663364875	-0.632049663364875	-0.632049663364875	1.27733311848233	-0.632049663364875	1.79401029670988	-0.632049663364875	-0.632049663364875	-0.632049663364875	-0.632049663364875	1.00261215714475	-0.632049663364875	-0.632049663364875	0.856118120350613	-0.632049663364875	1.76550874276218	-0.632049663364875	-0.632049663364875	-0.632049663364875	2.05725586975715	0.940889467767306	0.946285581739123	2.87929256431192	1.43931912983281	-0.632049663364875	1.40051644964391	2.15626995366017	2.01358024489147	0.931442289119452	-0.632049663364875	-0.632049663364875	0.672992476870747	1.51995245180295	1.21758899424588	1.07004423053067	0.779164595699002	2.26473637092892	0.924742215750866	2.93223726662551	2.69180792159379	-0.632049663364875	0.903056985223581	2.15331575384352	-0.632049663364875	1.84860487154954	1.39440064744611	0.913318150273829	-0.632049663364875	0.816005684431548	-0.632049663364875	-0.632049663364875	1.84759537871739	2.07217252645912	1.34472603378902	-0.632049663364875	-0.632049663364875	2.88125293658564	-0.632049663364875	-0.632049663364875	-0.632049663364875	1.82102165998955	-0.632049663364875	1.31663827386749	0.868857308837436	-0.632049663364875	1.24428501961793	0.997448363817958	-0.632049663364875	2.01377100730229	-0.632049663364875	0.699390985068401	1.41137218005905	-0.632049663364875	-0.632049663364875	1.60297441035699	-0.632049663364875	-0.632049663364875	0.843973723704199	-0.632049663364875	1.79573034934234	-0.632049663364875	0.593370991135345	-0.632049663364875	1.057562688172	2.46289471121387	-0.632049663364875	-0.632049663364875	0.730582098166946	1.62521044101152	1.32970849641317	1.80418394499371	2.36293461007963	3.13663477384454	1.091063749013	-0.632049663364875	0.778676340046185	1.79200744253668	1.16282481571586	-0.632049663364875	-0.632049663364875	-0.632049663364875	-0.632049663364875	0.622548022887615	1.29749233948823	2.16706344278208	0.787027148281255	-0.632049663364875	-0.632049663364875	-0.632049663364875	-0.632049663364875	0.763561971666717	1.36392736872955	2.89917479570093	-0.632049663364875	1.4225573097789	1.91029731748959	0.918305738197865	0.791326110275015	0.938618828010118	2.00015069577494	1.15617003276763	-0.632049663364875	0.916106807987534	1.5154866736331	1.4083637786345	-0.632049663364875	1.94154011690418	3.14810251935045	1.98230984729435	-0.632049663364875	0.612162022960093	1.96126482861635	2.42613387977802	1.45601384846593	1.11529609778923	1.40986666483824	-0.632049663364875	-0.632049663364875	-0.632049663364875	1.03603257427018	-0.632049663364875	0.750817679690954	-0.632049663364875	-0.632049663364875	-0.632049663364875	-0.632049663364875	-0.632049663364875	-0.632049663364875	-0.632049663364875	-0.632049663364875	1.20397970236342	0.718775549595476	-0.632049663364875	1.47973129819574	0.769950290603632	-0.632049663364875	2.58971440073886	-0.632049663364875	0.659001904513527	-0.632049663364875	0.854474010643165	1.34979212832349	-0.632049663364875	-0.632049663364875	-0.632049663364875	-0.632049663364875	1.20090549203718	0.722189963839242	-0.632049663364875	-0.632049663364875	-0.632049663364875	1.44068196177391	1.0199394440554	0.695386378292716	-0.632049663364875	1.29256969789615	-0.632049663364875	-0.632049663364875	0.734516925707014	-0.632049663364875	0.521979838988409	2.35431739499277	-0.632049663364875	1.25016659395033	0.955934249057343	-0.632049663364875	-0.632049663364875	-0.632049663364875	-0.632049663364875	-0.632049663364875	-0.632049663364875	-0.632049663364875	1.95607184042268	-0.632049663364875	1.0675804608897	1.52916697781981	1.74624162218961	-0.632049663364875	2.68727541158862	1.30112100060645	0.712295303933586	-0.632049663364875	-0.632049663364875	-0.632049663364875	0.587280929923755	-0.632049663364875	0.561166096152463	-0.632049663364875	0.45105520562065	-0.632049663364875	-0.632049663364875	-0.632049663364875	-0.632049663364875	0.997672116526412	-0.632049663364875	-0.632049663364875	0.651397354815876	-0.632049663364875	0.598193205723481	-0.632049663364875	0.837182136257684	1.58172259827196	0.581843105931955	2.25815263842798	1.07773354214367	-0.632049663364875	0.665345684918371	-0.632049663364875	0.561506454340335	-0.632049663364875	-0.632049663364875	-0.632049663364875	-0.632049663364875	0.701115252163174	1.02829206601222	1.47485523646601	-0.632049663364875	0.662773112042865	1.28006784048019	0.788512038461962	-0.632049663364875	-0.632049663364875	-0.632049663364875	-0.632049663364875	0.817730422981989	0.482475355743771	1.13438884113873	2.00901269013684	1.52916697781981	0.53480685712642	1.28443002192457	-0.632049663364875	-0.632049663364875	0.67809836226927	-0.632049663364875	0.422667083107336	-0.632049663364875	1.64188155161587	0.688017858207387	-0.632049663364875	-0.632049663364875	2.79037016283574	-0.632049663364875	-0.632049663364875	1.52230062299547	-0.632049663364875	1.20824462346876	0.327925294978186	0.773894707948427	0.389631682202534	-0.632049663364875	0.780713173664498	1.77226108474152	-0.632049663364875	-0.632049663364875	-0.632049663364875	-0.632049663364875	-0.632049663364875	-0.632049663364875	1.35541787198492	1.24428501961793	1.36714061526996	-0.632049663364875	-0.632049663364875	0.899929974963099	-0.632049663364875	-0.632049663364875	1.71567620137304	1.27444743194519	-0.632049663364875	-0.632049663364875	-0.632049663364875	-0.632049663364875	1.47647759038542	1.20105161425255	-0.632049663364875	-0.632049663364875	-0.632049663364875	-0.632049663364875	0.950883823794232	1.04361656204036	-0.632049663364875	-0.632049663364875	-0.632049663364875	1.00058717979582	-0.632049663364875	0.909551301203822	-0.632049663364875	-0.632049663364875	-0.632049663364875	-0.632049663364875	-0.632049663364875	-0.632049663364875	0.855752416806993	-0.632049663364875	0.768027114789559	-0.632049663364875	-0.632049663364875	0.833458246578693	1.31026280768906	0.800682790481561	-0.632049663364875	1.92002346017728	-0.632049663364875	-0.632049663364875	1.27252926972574	-0.632049663364875	1.02387193822604	-0.632049663364875	1.97792732946393	-0.632049663364875	-0.632049663364875	-0.632049663364875	-0.632049663364875	-0.632049663364875	-0.632049663364875	-0.632049663364875	1.76495282369848	-0.632049663364875	0.902273908663117	1.43621208732561	-0.632049663364875	-0.632049663364875	-0.632049663364875	-0.632049663364875	-0.632049663364875	0.841821569344305	0.789669301126939	2.43783487508415	0.478856923464208	0.577856995730118	-0.632049663364875	-0.632049663364875	-0.632049663364875	-0.632049663364875	0.960382930989111	-0.632049663364875	-0.632049663364875	0.735428467614588	0.832398080644636	0.862734801141184	0.831339596746819	-0.632049663364875	-0.632049663364875	-0.632049663364875	-0.632049663364875	-0.632049663364875	-0.632049663364875	-0.632049663364875	-0.632049663364875	0.895847098039563	-0.632049663364875	-0.632049663364875	-0.632049663364875	-0.632049663364875	-0.632049663364875	-0.632049663364875	1.08903655821064	0.599405107123478	-0.632049663364875	-0.632049663364875	-0.632049663364875	0.833281435264083	1.42370294034763	1.34979212832349	-0.632049663364875	-0.632049663364875	1.40892705337025	-0.632049663364875	1.43176510458172	-0.632049663364875	1.46038736053658	1.72468945286305	1.31243839183517	-0.632049663364875	-0.632049663364875	0.992987714570148	-0.632049663364875	-0.632049663364875	-0.632049663364875	2.29804466587695	-0.632049663364875	-0.632049663364875	1.14629296686063	-0.632049663364875	-0.632049663364875	1.21016390668701	-0.632049663364875	-0.632049663364875	1.80495613776432	-0.632049663364875	0.964859499505099	-0.632049663364875	0.813426987318538	1.07053795416973	1.51019929730852	-0.632049663364875	-0.632049663364875	1.56296686046742	1.1202886935329	-0.632049663364875	-0.632049663364875	-0.632049663364875	-0.632049663364875	-0.632049663364875	-0.632049663364875	-0.632049663364875	-0.632049663364875	0.869976437610872	2.16540412835406	-0.632049663364875	0.964218271496743	1.66959762790218	0.766428852711374	0.707333738523846	-0.632049663364875	-0.632049663364875	-0.632049663364875	-0.632049663364875	-0.632049663364875	1.37396437101269	1.34333384075444	-0.632049663364875	-0.632049663364875	-0.632049663364875	-0.632049663364875	-0.632049663364875	-0.632049663364875	-0.632049663364875	-0.632049663364875	-0.632049663364875	1.65563619608736	-0.632049663364875	-0.632049663364875	-0.632049663364875	-0.632049663364875	-0.632049663364875	-0.632049663364875	-0.632049663364875	-0.632049663364875	-0.632049663364875	1.67944581894382	1.80727642609599	0.691407707754795	0.580785233366353	1.19900834036865	-0.632049663364875	-0.632049663364875	-0.632049663364875	-0.632049663364875	-0.632049663364875	1.71620401918107	1.43543706027348	-0.632049663364875	-0.632049663364875	-0.632049663364875	1.69919943111652	-0.632049663364875	-0.632049663364875	-0.632049663364875	-0.632049663364875	-0.632049663364875	-0.632049663364875	0.994100311505301	2.37565382184551	1.19493747431258	1.55273716650869	-0.632049663364875	0.937589126697378	1.02433596868804	1.30609494382209	-0.632049663364875	0.716853899441977	-0.632049663364875	0.630172527931339	1.72922849060277	1.04504722143922	-0.632049663364875	1.82338081728825	-0.632049663364875	0.708643233938662	0.717149152430463	1.42580721298704	-0.632049663364875	-0.632049663364875	-0.632049663364875	0.857033245564213	1.59182473768575	-0.632049663364875	-0.632049663364875	-0.632049663364875	-0.632049663364875	1.15921311858686	-0.632049663364875	-0.632049663364875	-0.632049663364875	1.0725160928306	0.90718270106623	-0.632049663364875	-0.632049663364875	-0.632049663364875	1.09999680094687	3.22389414503383	2.22247271123788	1.07226854117505	-0.632049663364875	-0.632049663364875	-0.632049663364875	-0.632049663364875	1.10231089918857	-0.632049663364875	-0.632049663364875	-0.632049663364875	1.41685183513315	1.31512387296548	-0.632049663364875	-0.632049663364875	-0.632049663364875	-0.632049663364875	-0.632049663364875	-0.632049663364875	0.828349655614785	0.837182136257684	2.13329643525533	0.911729624744418	0.582078456293988	0.428466247655771	-0.632049663364875	1.19638896263122	1.13842658483279	-0.632049663364875	-0.632049663364875	1.78943845101101	1.05902036726405	1.06807256951338	-0.632049663364875	-0.632049663364875	-0.632049663364875	-0.632049663364875	-0.632049663364875	0.942752702847253	1.81271218624305	0.837359982813448	1.69937228716177	-0.632049663364875	-0.632049663364875	0.665888682615271	0.802536540172807	2.01132957751391	-0.632049663364875	2.0744478513197	-0.632049663364875	-0.632049663364875	-0.632049663364875	1.03250411443542	-0.632049663364875	-0.632049663364875	2.0524141468952	-0.632049663364875	-0.632049663364875	-0.632049663364875	-0.632049663364875	0.983489237707994	1.0457635843039	0.807618998254517	-0.632049663364875	0.835406267176871	-0.632049663364875	-0.632049663364875	-0.632049663364875	-0.632049663364875	1.02782554000569	-0.632049663364875	2.97007025151906	0.541006445837671	0.966143681336821	-0.632049663364875	0.853744577663201	-0.632049663364875	-0.632049663364875	-0.632049663364875	-0.632049663364875	-0.632049663364875	-0.632049663364875	1.4094906971231	0.900905650222017	-0.632049663364875	-0.632049663364875	-0.632049663364875	-0.632049663364875	0.732243829140285	-0.632049663364875	-0.632049663364875	0.462167842103344	2.23597994339583	1.88670711604827	1.37522737965246	-0.632049663364875	0.499324912924548	0.633121686099466	-0.632049663364875	4.27950256476796	-0.632049663364875	-0.632049663364875	-0.632049663364875	-0.632049663364875	-0.632049663364875	-0.632049663364875	-0.632049663364875	1.87896743885399	-0.632049663364875	-0.632049663364875	-0.632049663364875	-0.632049663364875	-0.632049663364875	-0.632049663364875	-0.632049663364875	-0.632049663364875	-0.632049663364875	-0.632049663364875	-0.632049663364875	-0.632049663364875	-0.632049663364875	-0.632049663364875	-0.632049663364875	-0.632049663364875	-0.632049663364875	1.72548887985475	-0.632049663364875	-0.632049663364875	-0.632049663364875	1.99627589630399	-0.632049663364875	-0.632049663364875	-0.632049663364875	-0.632049663364875	-0.632049663364875	-0.632049663364875	-0.632049663364875	-0.632049663364875	-0.632049663364875	-0.632049663364875	-0.632049663364875	-0.632049663364875	-0.632049663364875	-0.632049663364875	-0.632049663364875	-0.632049663364875	-0.632049663364875	-0.632049663364875	-0.632049663364875	-0.632049663364875	-0.632049663364875	-0.632049663364875	-0.632049663364875	-0.632049663364875	-0.632049663364875	-0.632049663364875	-0.632049663364875	-0.632049663364875	-0.632049663364875	-0.632049663364875	-0.632049663364875	-0.632049663364875	-0.632049663364875	-0.632049663364875	-0.632049663364875	-0.632049663364875	-0.632049663364875	-0.632049663364875	-0.632049663364875	-0.632049663364875	-0.632049663364875	-0.632049663364875	-0.632049663364875	-0.632049663364875	-0.632049663364875	-0.632049663364875	-0.632049663364875	-0.632049663364875	-0.632049663364875	-0.632049663364875	-0.632049663364875	-0.632049663364875	-0.632049663364875	-0.632049663364875	-0.632049663364875	-0.632049663364875	-0.632049663364875	-0.632049663364875	-0.632049663364875	-0.632049663364875	-0.632049663364875	-0.632049663364875	-0.632049663364875	-0.632049663364875	-0.632049663364875	-0.632049663364875	-0.632049663364875	-0.632049663364875	-0.632049663364875	-0.632049663364875	-0.632049663364875	-0.632049663364875	-0.632049663364875	-0.632049663364875	-0.632049663364875	-0.632049663364875	-0.632049663364875	-0.632049663364875	-0.632049663364875	-0.632049663364875	-0.632049663364875	-0.632049663364875	-0.632049663364875	-0.632049663364875	-0.632049663364875	-0.632049663364875	-0.632049663364875	-0.632049663364875	-0.632049663364875	-0.632049663364875	-0.632049663364875	-0.632049663364875	-0.632049663364875	-0.632049663364875	-0.632049663364875	-0.632049663364875	-0.632049663364875	-0.632049663364875	-0.632049663364875	-0.632049663364875	-0.632049663364875	-0.632049663364875	-0.632049663364875	-0.632049663364875	-0.632049663364875	-0.632049663364875	-0.632049663364875	-0.632049663364875	-0.632049663364875	2.52980703220432	-0.632049663364875	-0.632049663364875	-0.632049663364875	-0.632049663364875	-0.632049663364875	-0.632049663364875	-0.632049663364875	-0.632049663364875	-0.632049663364875	-0.632049663364875	-0.632049663364875	-0.632049663364875	-0.632049663364875	-0.632049663364875	-0.632049663364875	-0.632049663364875	-0.632049663364875	-0.632049663364875	-0.632049663364875	-0.632049663364875	-0.632049663364875	-0.632049663364875	-0.632049663364875	-0.632049663364875	3.21936131576541	-0.632049663364875	-0.632049663364875	-0.632049663364875	-0.632049663364875	-0.632049663364875	-0.632049663364875	-0.632049663364875	-0.632049663364875	-0.632049663364875	-0.632049663364875	-0.632049663364875	-0.632049663364875	-0.632049663364875	-0.632049663364875	-0.632049663364875	-0.632049663364875	-0.632049663364875	-0.632049663364875	-0.632049663364875	-0.632049663364875	-0.632049663364875	-0.632049663364875	-0.632049663364875	-0.632049663364875	-0.632049663364875	0.515469037379528	-0.632049663364875	-0.632049663364875	-0.632049663364875	-0.632049663364875	-0.632049663364875	-0.632049663364875	-0.632049663364875	-0.632049663364875	-0.632049663364875	-0.632049663364875	-0.632049663364875	-0.632049663364875	-0.632049663364875	-0.632049663364875	-0.632049663364875	-0.632049663364875	-0.632049663364875	-0.632049663364875	1.50494316759931	-0.632049663364875	-0.632049663364875	-0.632049663364875	2.20971249223787	-0.632049663364875	-0.632049663364875	2.14028642093017	-0.632049663364875	-0.632049663364875	-0.632049663364875	-0.632049663364875	2.15824408048192	-0.632049663364875	-0.632049663364875	2.63797154334984	-0.632049663364875	-0.632049663364875	-0.632049663364875	-0.632049663364875	-0.632049663364875	2.7346312340439	-0.632049663364875	3.40999135617004	-0.632049663364875	-0.632049663364875	2.37902596338728	-0.632049663364875	-0.632049663364875	-0.632049663364875	-0.632049663364875	-0.632049663364875	2.36994516340222	-0.632049663364875	-0.632049663364875	2.12661938769971	2.15167814269348	2.74866607443855	-0.632049663364875	1.37939051813318	-0.632049663364875	2.38818347951804	-0.632049663364875	-0.632049663364875	-0.632049663364875	-0.632049663364875	-0.632049663364875	-0.632049663364875	-0.632049663364875	-0.632049663364875	-0.632049663364875	-0.632049663364875	2.15086030133172	-0.632049663364875	-0.632049663364875	-0.632049663364875	-0.632049663364875	-0.632049663364875	-0.632049663364875	-0.632049663364875	-0.632049663364875	-0.632049663364875	1.89345027949942	-0.632049663364875	1.56341426914198	2.47610385858561	1.42065129366165	-0.632049663364875	-0.632049663364875	-0.632049663364875	-0.632049663364875	1.84005729437277	2.78161617148683	2.21404523777553	-0.632049663364875	-0.632049663364875	-0.632049663364875	-0.632049663364875	-0.632049663364875	-0.632049663364875	-0.632049663364875	-0.632049663364875	-0.632049663364875	-0.632049663364875	2.04747199941111	-0.632049663364875	2.54031981154	-0.632049663364875	-0.632049663364875	-0.632049663364875	2.26382584205863	-0.632049663364875	-0.632049663364875	2.58950994830682	-0.632049663364875	2.41403361770114	-0.632049663364875	-0.632049663364875	-0.632049663364875	-0.632049663364875	-0.632049663364875	-0.632049663364875	-0.632049663364875	2.43730028603341	-0.632049663364875	-0.632049663364875	-0.632049663364875	-0.632049663364875	-0.632049663364875	1.46078603875323	-0.632049663364875	-0.632049663364875	-0.632049663364875	-0.632049663364875	-0.632049663364875	-0.632049663364875	1.50914558182429	-0.632049663364875	1.41306903696311	-0.632049663364875	-0.632049663364875	-0.632049663364875	-0.632049663364875	-0.632049663364875	-0.632049663364875	-0.632049663364875	-0.632049663364875	-0.632049663364875	1.72602220655238	-0.632049663364875	-0.632049663364875	-0.632049663364875	1.37757795496706	-0.632049663364875	2.30228221555719	1.67514023990718	2.40258380862197	1.61591938325533	1.74162067589234	-0.632049663364875	-0.632049663364875	-0.632049663364875	-0.632049663364875	-0.632049663364875	-0.632049663364875	-0.632049663364875	-0.632049663364875	-0.632049663364875	1.20809717715676	-0.632049663364875	-0.632049663364875	-0.632049663364875	-0.632049663364875	-0.632049663364875	2.82808546178696	1.22628914934919	-0.632049663364875	-0.632049663364875	2.88336782259582	-0.632049663364875	-0.632049663364875	-0.632049663364875	-0.632049663364875	1.10592460373414	-0.632049663364875	-0.632049663364875	-0.632049663364875	1.52959788088325	-0.632049663364875	-0.632049663364875	-0.632049663364875	2.52400936969506	-0.632049663364875	-0.632049663364875	1.25016659395033	2.00085680423031	-0.632049663364875	0.869230147437449	2.6237599671498	2.06839149966819	-0.632049663364875	1.1547907185128	-0.632049663364875	-0.632049663364875	1.34734262145683	-0.632049663364875	1.08600588913186	1.35154614584085	1.41156055470534	-0.632049663364875	1.02526490726087	-0.632049663364875	-0.632049663364875	2.28868758323194	-0.632049663364875	-0.632049663364875	-0.632049663364875	-0.632049663364875	2.81404598187098	-0.632049663364875	-0.632049663364875	-0.632049663364875	-0.632049663364875	-0.632049663364875	1.10566591458878	-0.632049663364875	-0.632049663364875	-0.632049663364875	-0.632049663364875	-0.632049663364875	-0.632049663364875	-0.632049663364875	-0.632049663364875	-0.632049663364875	-0.632049663364875	-0.632049663364875	-0.632049663364875	1.53869506857887	-0.632049663364875	2.52285346797148	2.64998914245898	-0.632049663364875	-0.632049663364875	-0.632049663364875	2.5628455622596	-0.632049663364875	-0.632049663364875	-0.632049663364875	-0.632049663364875	-0.632049663364875	-0.632049663364875	-0.632049663364875	-0.632049663364875	-0.632049663364875	-0.632049663364875	2.20884807763838	-0.632049663364875	2.2877563663818	-0.632049663364875	-0.632049663364875	-0.632049663364875	-0.632049663364875	-0.632049663364875	1.59529440775557	-0.632049663364875	-0.632049663364875	-0.632049663364875	-0.632049663364875	-0.632049663364875	-0.632049663364875	1.89726366195849	-0.632049663364875	-0.632049663364875	-0.632049663364875	2.38359505802972	-0.632049663364875	2.17945291019152	-0.632049663364875	-0.632049663364875	-0.632049663364875	-0.632049663364875	-0.632049663364875	-0.632049663364875	2.15086030133172	-0.632049663364875	-0.632049663364875	-0.632049663364875	0.754410627987144	1.33434039744595	-0.632049663364875	-0.632049663364875	1.12664177358306	-0.632049663364875	-0.632049663364875	-0.632049663364875	-0.632049663364875	-0.632049663364875	1.39884417113159	1.06072458715764	0.948372000112979	-0.632049663364875	-0.632049663364875	-0.632049663364875	1.27125298618997	-0.632049663364875	0.554178014379926	-0.632049663364875	-0.632049663364875	-0.632049663364875	1.03969639091559	-0.632049663364875	-0.632049663364875	-0.632049663364875	2.47647305406206	-0.632049663364875	-0.632049663364875	-0.632049663364875	-0.632049663364875	-0.632049663364875	-0.632049663364875	-0.632049663364875	-0.632049663364875	-0.632049663364875	-0.632049663364875	-0.632049663364875	1.15121586324553	-0.632049663364875	-0.632049663364875	-0.632049663364875	2.13142252680135	-0.632049663364875	-0.632049663364875	-0.632049663364875	-0.632049663364875	-0.632049663364875	1.54876562058852	-0.632049663364875	-0.632049663364875	2.01831219709347	-0.632049663364875	-0.632049663364875	-0.632049663364875	-0.632049663364875	0.824849188518669	1.26553422331903	-0.632049663364875	1.1658939226966	-0.632049663364875	2.23597994339583	-0.632049663364875	-0.632049663364875	2.24801662374337	-0.632049663364875	-0.632049663364875	-0.632049663364875	-0.632049663364875	1.9296264958392	-0.632049663364875	-0.632049663364875	-0.632049663364875	-0.632049663364875	1.51973928778336	2.67155303063011	-0.632049663364875	-0.632049663364875	-0.632049663364875	2.08513321417883	1.66458732431435	-0.632049663364875	-0.632049663364875	-0.632049663364875	-0.632049663364875	-0.632049663364875	-0.632049663364875	-0.632049663364875	-0.632049663364875	2.70299300343053	-0.632049663364875	-0.632049663364875	-0.632049663364875	-0.632049663364875	-0.632049663364875	-0.632049663364875	-0.632049663364875	-0.632049663364875	-0.632049663364875	-0.632049663364875	-0.632049663364875	2.33582545036908	-0.632049663364875	-0.632049663364875	-0.632049663364875	-0.632049663364875	-0.632049663364875	-0.632049663364875	-0.632049663364875	-0.632049663364875	-0.632049663364875	-0.632049663364875	-0.632049663364875	-0.632049663364875	-0.632049663364875	-0.632049663364875	1.94956233458395	-0.632049663364875	-0.632049663364875	1.98717598415531	-0.632049663364875	-0.632049663364875	-0.632049663364875	1.96137801920497	-0.632049663364875	-0.632049663364875	-0.632049663364875	-0.632049663364875	-0.632049663364875	-0.632049663364875	-0.632049663364875	1.18199227443984	-0.632049663364875	1.57376619275456	1.18915791984441	1.73999510098915	-0.632049663364875	1.3317639563646	-0.632049663364875	1.64041988318318	-0.632049663364875	-0.632049663364875	-0.632049663364875	2.17735449205822	-0.632049663364875	-0.632049663364875	-0.632049663364875	-0.632049663364875	-0.632049663364875	-0.632049663364875	1.11739429243347	-0.632049663364875	-0.632049663364875	1.55141137114451	-0.632049663364875	-0.632049663364875	-0.632049663364875	-0.632049663364875	-0.632049663364875	1.41080730326534	-0.632049663364875	-0.632049663364875	1.26490126834014	-0.632049663364875	-0.632049663364875	1.3307355953792	-0.632049663364875	-0.632049663364875	2.17903289001763	-0.632049663364875	-0.632049663364875	1.44615473835062	1.8260417426596	-0.632049663364875	-0.632049663364875	-0.632049663364875	-0.632049663364875	-0.632049663364875	-0.632049663364875	1.56700152900453	-0.632049663364875	-0.632049663364875	-0.632049663364875	1.54700609712831	-0.632049663364875	2.29429199696968	-0.632049663364875	-0.632049663364875	-0.632049663364875	-0.632049663364875	-0.632049663364875	-0.632049663364875	1.35824486629772	-0.632049663364875	-0.632049663364875	-0.632049663364875	-0.632049663364875	-0.632049663364875	-0.632049663364875	1.36392736872955	-0.632049663364875	-0.632049663364875	-0.632049663364875	-0.632049663364875	-0.632049663364875	-0.632049663364875	-0.632049663364875	-0.632049663364875	1.22870586103632	0.92676579981731	-0.632049663364875	-0.632049663364875	-0.632049663364875	1.45324205357653	0.779816176970265	-0.632049663364875	0.743076308116763	-0.632049663364875	1.92404980083788	-0.632049663364875	-0.632049663364875	0.51017146896748	-0.632049663364875	0.710247496024313	1.30377005430752	0.526967936583557	1.70857941149371	-0.632049663364875	0.941510001018752	-0.632049663364875	-0.632049663364875	-0.632049663364875	-0.632049663364875	1.09820178778529	0.745697788230219	-0.632049663364875	1.73837230254409	-0.632049663364875	1.14697484457873	0.680737085205943	0.801187838854508	0.266390404617607	-0.632049663364875	-0.632049663364875	-0.632049663364875	-0.632049663364875	-0.632049663364875	-0.632049663364875	-0.632049663364875	-0.632049663364875	-0.632049663364875	-0.632049663364875	-0.632049663364875	-0.632049663364875	-0.632049663364875	-0.632049663364875	-0.632049663364875	-0.632049663364875	-0.632049663364875	-0.632049663364875	-0.632049663364875	-0.632049663364875	-0.632049663364875	-0.632049663364875	-0.632049663364875	-0.632049663364875	-0.632049663364875	-0.632049663364875	-0.632049663364875	-0.632049663364875	1.75747939468853	-0.632049663364875	-0.632049663364875	-0.632049663364875	-0.632049663364875	-0.632049663364875	-0.632049663364875	-0.632049663364875	-0.632049663364875	-0.632049663364875	-0.632049663364875	-0.632049663364875	-0.632049663364875	-0.632049663364875	-0.632049663364875	-0.632049663364875	-0.632049663364875	-0.632049663364875	-0.632049663364875	-0.632049663364875	-0.632049663364875	-0.632049663364875	-0.632049663364875	-0.632049663364875	-0.632049663364875	-0.632049663364875	-0.632049663364875	-0.632049663364875	-0.632049663364875	-0.632049663364875	-0.632049663364875	-0.632049663364875	-0.632049663364875	-0.632049663364875	-0.632049663364875	-0.632049663364875	-0.632049663364875	-0.632049663364875	-0.632049663364875	-0.632049663364875	-0.632049663364875	-0.632049663364875	-0.632049663364875	-0.632049663364875	-0.632049663364875	-0.632049663364875	-0.632049663364875	-0.632049663364875	-0.632049663364875	-0.632049663364875	-0.632049663364875	-0.632049663364875	-0.632049663364875	-0.632049663364875	-0.632049663364875	-0.632049663364875	-0.632049663364875	-0.632049663364875	-0.632049663364875	-0.632049663364875	-0.632049663364875	-0.632049663364875	-0.632049663364875	1.91137330010527	-0.632049663364875	-0.632049663364875	-0.632049663364875	-0.632049663364875	-0.632049663364875	-0.632049663364875	-0.632049663364875	-0.632049663364875	-0.632049663364875	-0.632049663364875	-0.632049663364875	-0.632049663364875	-0.632049663364875	-0.632049663364875	-0.632049663364875	-0.632049663364875	-0.632049663364875	-0.632049663364875	-0.632049663364875	-0.632049663364875	-0.632049663364875	-0.632049663364875	-0.632049663364875	-0.632049663364875	-0.632049663364875	-0.632049663364875	-0.632049663364875	-0.632049663364875	-0.632049663364875	-0.632049663364875	1.98230984729435	-0.632049663364875	-0.632049663364875	-0.632049663364875	-0.632049663364875	-0.632049663364875	-0.632049663364875	-0.632049663364875	-0.632049663364875	-0.632049663364875	-0.632049663364875	-0.632049663364875	-0.632049663364875	-0.632049663364875	-0.632049663364875	-0.632049663364875	-0.632049663364875	-0.632049663364875	-0.632049663364875	-0.632049663364875	-0.632049663364875	-0.632049663364875	-0.632049663364875	-0.632049663364875	-0.632049663364875	-0.632049663364875	-0.632049663364875	-0.632049663364875	-0.632049663364875	-0.632049663364875	-0.632049663364875	-0.632049663364875	-0.632049663364875	-0.632049663364875	-0.632049663364875	-0.632049663364875	-0.632049663364875	-0.632049663364875	-0.632049663364875	-0.632049663364875	-0.632049663364875	-0.632049663364875	-0.632049663364875	-0.632049663364875	-0.632049663364875	-0.632049663364875	-0.632049663364875	-0.632049663364875	-0.632049663364875	-0.632049663364875	-0.632049663364875	-0.632049663364875	-0.632049663364875	-0.632049663364875	-0.632049663364875	-0.632049663364875	-0.632049663364875	-0.632049663364875	-0.632049663364875	-0.632049663364875	-0.632049663364875	-0.632049663364875	-0.632049663364875	-0.632049663364875	-0.632049663364875	-0.632049663364875	-0.632049663364875	-0.632049663364875	-0.632049663364875	-0.632049663364875	-0.632049663364875	-0.632049663364875	-0.632049663364875	-0.632049663364875	-0.632049663364875	-0.632049663364875	-0.632049663364875	-0.632049663364875	-0.632049663364875	-0.632049663364875	-0.632049663364875	-0.632049663364875	-0.632049663364875	-0.632049663364875	-0.632049663364875	-0.632049663364875	-0.632049663364875	-0.632049663364875	-0.632049663364875	-0.632049663364875	-0.632049663364875	-0.632049663364875	-0.632049663364875	-0.632049663364875	-0.632049663364875	-0.632049663364875	-0.632049663364875	-0.632049663364875	-0.632049663364875	-0.632049663364875	-0.632049663364875	-0.632049663364875	-0.632049663364875	-0.632049663364875	-0.632049663364875	-0.632049663364875	-0.632049663364875	-0.632049663364875	-0.632049663364875	-0.632049663364875	-0.632049663364875	-0.632049663364875	-0.632049663364875	-0.632049663364875	2.14028642093017	-0.632049663364875	-0.632049663364875	-0.632049663364875	-0.632049663364875	-0.632049663364875	1.73513500189128	-0.632049663364875	1.77192513342666	-0.632049663364875	-0.632049663364875	1.37866502972212	-0.632049663364875	-0.632049663364875	1.63701828356193	1.29486328000487	2.15393052209579	-0.632049663364875	1.24799473266377	-0.632049663364875	-0.632049663364875	-0.632049663364875	-0.632049663364875	-0.632049663364875	-0.632049663364875	-0.632049663364875	-0.632049663364875	-0.632049663364875	0.82240978823559	1.0174060494011	-0.632049663364875	-0.632049663364875	-0.632049663364875	-0.632049663364875	-0.632049663364875	-0.632049663364875	1.24985597200522	1.21223599520459	-0.632049663364875	1.18028214087208	-0.632049663364875	-0.632049663364875	-0.632049663364875	-0.632049663364875	-0.632049663364875	-0.632049663364875	-0.632049663364875	-0.632049663364875	-0.632049663364875	-0.632049663364875	-0.632049663364875	-0.632049663364875	-0.632049663364875	-0.632049663364875	-0.632049663364875	-0.632049663364875	-0.632049663364875	-0.632049663364875	-0.632049663364875	-0.632049663364875	-0.632049663364875	-0.632049663364875	-0.632049663364875	-0.632049663364875	-0.632049663364875	-0.632049663364875	-0.632049663364875	-0.632049663364875	-0.632049663364875	0.914511924555474	-0.632049663364875	-0.632049663364875	-0.632049663364875	0.447189664399105	-0.632049663364875	-0.632049663364875	-0.632049663364875	-0.632049663364875	-0.632049663364875	-0.632049663364875	-0.632049663364875	-0.632049663364875	-0.632049663364875	-0.632049663364875	-0.632049663364875	-0.632049663364875	-0.632049663364875	-0.632049663364875	0.109618627636505	-0.632049663364875	-0.0113772683164795	-0.632049663364875	-0.372202596685855	0.116352733258643	-0.309126567128404	0.8820294025681	-0.632049663364875	-0.632049663364875	-0.632049663364875	-0.632049663364875	-0.632049663364875	-0.632049663364875	0.633250245899834	-0.632049663364875	-0.632049663364875	0.667112219077291	0.737560540380802	-0.632049663364875	-0.632049663364875	-0.632049663364875	-0.632049663364875	-0.632049663364875	-0.632049663364875	-0.632049663364875	-0.632049663364875	-0.632049663364875	-0.632049663364875	-0.632049663364875	-0.632049663364875	-0.632049663364875	-0.632049663364875	-0.632049663364875	0.262718106414949	-0.632049663364875	-0.632049663364875	-0.632049663364875	-0.632049663364875	-0.632049663364875	-0.632049663364875	-0.632049663364875	-0.632049663364875	-0.632049663364875	0.952668419227721	-0.632049663364875	-0.632049663364875	0.588172469263724	-0.632049663364875	-0.632049663364875	-0.632049663364875	-0.632049663364875	0.509758164769986	-0.632049663364875	0.115859921012311	-0.632049663364875	-0.632049663364875	-0.632049663364875	-0.632049663364875	-0.632049663364875	-0.632049663364875	-0.632049663364875	1.5021525654398	-0.632049663364875	0.508211092793095	-0.632049663364875	-0.632049663364875	-0.632049663364875	0.18323882934965	-0.632049663364875	-0.632049663364875	-0.632049663364875	0.567037762740174	-0.632049663364875	-0.632049663364875	-0.632049663364875	0.0184846109793981	-0.076441830324652	-0.632049663364875	-0.632049663364875	-0.632049663364875	-0.632049663364875	-0.632049663364875	-0.632049663364875	-0.632049663364875	-0.632049663364875	-0.632049663364875	-0.632049663364875	-0.632049663364875	-0.632049663364875	-0.632049663364875	-0.632049663364875	-0.632049663364875	-0.632049663364875	-0.632049663364875	0.0376191189598137	-0.632049663364875	0.284970463679302	-0.133557554117988	-0.632049663364875	-0.632049663364875	-0.632049663364875	-0.632049663364875	-0.632049663364875	-0.632049663364875	-0.632049663364875	-0.632049663364875	-0.632049663364875	-0.632049663364875	-0.632049663364875	0.283928166761656	-0.632049663364875	-0.632049663364875	-0.632049663364875	0.254613744377561	-0.632049663364875	0.112577295219196	-0.632049663364875	-0.632049663364875	-0.632049663364875	-0.632049663364875	-0.632049663364875	-0.632049663364875	-0.632049663364875	-0.632049663364875	-0.0426596015106142	0.144246599307122	-0.632049663364875	-0.632049663364875	-0.632049663364875	-0.632049663364875	-0.632049663364875	-0.632049663364875	-0.632049663364875	-0.632049663364875	-0.632049663364875	-0.632049663364875	-0.632049663364875	-0.632049663364875	-0.632049663364875	-0.632049663364875	-0.632049663364875	-0.632049663364875	-0.632049663364875	-0.632049663364875	-0.632049663364875	0.0660967669399843	-0.632049663364875	-0.632049663364875	-0.632049663364875	-0.632049663364875	-0.632049663364875	-0.632049663364875	-0.632049663364875	-0.632049663364875	-0.632049663364875	-0.632049663364875	-0.632049663364875	-0.632049663364875	-0.632049663364875	-0.632049663364875	-0.632049663364875	-0.632049663364875	-0.632049663364875	0.406253824095248	-0.632049663364875	0.564864361558161	-0.632049663364875	-0.632049663364875	-0.632049663364875	-0.632049663364875	-0.632049663364875	-0.632049663364875	-0.632049663364875	-0.632049663364875	0.340579552407173	-0.632049663364875	0.138466322367014	-0.632049663364875	-0.632049663364875	-0.632049663364875	-0.632049663364875	-0.632049663364875	-0.632049663364875	-0.632049663364875	-0.632049663364875	-0.632049663364875	-0.632049663364875	-0.632049663364875	-0.632049663364875	-0.632049663364875	0.410498453879146	0.571005788362049	-0.632049663364875	-0.632049663364875	-0.632049663364875	-0.632049663364875	-0.632049663364875	0.471021472140213	-0.632049663364875	-0.632049663364875	-0.632049663364875	-0.632049663364875	-0.632049663364875	0.469487509599407	-0.632049663364875	-0.632049663364875	-0.632049663364875	-0.632049663364875	-0.632049663364875	-0.632049663364875	-0.632049663364875	-0.632049663364875	-0.632049663364875	-0.632049663364875	-0.632049663364875	0.309849866884647	0.556422694817957	-0.632049663364875	-0.632049663364875	-0.632049663364875	-0.632049663364875	-0.632049663364875	-0.632049663364875	-0.632049663364875	-0.632049663364875	0.217658272071595	-0.632049663364875	-0.632049663364875	-0.632049663364875	-0.632049663364875	-0.632049663364875	-0.632049663364875	0.155316589860043	-0.632049663364875	-0.632049663364875	-0.632049663364875	-0.632049663364875	-0.632049663364875	-0.632049663364875	0.65285738895023	-0.632049663364875	-0.632049663364875	0.400371904136723	-0.632049663364875	-0.632049663364875	-0.632049663364875	0.465767273569258	-0.632049663364875	-0.632049663364875	-0.632049663364875	-0.632049663364875	-0.632049663364875	-0.632049663364875	-0.632049663364875	-0.632049663364875	-0.632049663364875	-0.632049663364875	-0.632049663364875	-0.632049663364875	0.570544292947129	-0.632049663364875	-0.632049663364875	-0.632049663364875	-0.632049663364875	-0.632049663364875	-0.632049663364875	-0.632049663364875	-0.632049663364875	-0.632049663364875	-0.632049663364875	-0.632049663364875	0.222363116095788	-0.632049663364875	-0.632049663364875	-0.632049663364875	0.0312262102214976	-0.632049663364875	-0.632049663364875	-0.632049663364875	-0.632049663364875	-0.632049663364875	-0.632049663364875	-0.632049663364875	-0.632049663364875	-0.632049663364875	-0.632049663364875	-0.632049663364875	-0.632049663364875	0.116459954528123	-0.632049663364875	-0.632049663364875	-0.632049663364875	-0.632049663364875	-0.632049663364875	-0.632049663364875	-0.632049663364875	-0.632049663364875	-0.632049663364875	-0.632049663364875	-0.632049663364875	0.867089109373466	-0.632049663364875	-0.632049663364875	-0.632049663364875	0.135067473328139	-0.632049663364875	-0.632049663364875	0.329578261745475	-0.632049663364875	-0.632049663364875	-0.632049663364875	0.429793605464032	-0.632049663364875	-0.632049663364875	-0.632049663364875	-0.632049663364875	0.00790932080358939	-0.632049663364875	-0.632049663364875	-0.632049663364875	0.255648943042149	-0.632049663364875	-0.632049663364875	-0.632049663364875	-0.632049663364875	-0.632049663364875	-0.632049663364875	-0.632049663364875	0.0483464772856913	-0.0697736929667564	-0.632049663364875	-0.632049663364875	-0.632049663364875	-0.632049663364875	0.931238315424458	-0.632049663364875	-0.632049663364875	-0.632049663364875	-0.632049663364875	-0.632049663364875	-0.632049663364875	-0.632049663364875	-0.632049663364875	0.423628976666355	-0.632049663364875	-0.632049663364875	-0.632049663364875	-0.632049663364875	-0.632049663364875	0.104643831887416	-0.632049663364875	-0.632049663364875	0.403346114140914	0.340358426901255	-0.632049663364875	-0.632049663364875	-0.632049663364875	-0.632049663364875	-0.632049663364875	0.308679163568797	-0.632049663364875	0.132908325551766	-0.632049663364875	0.162911190026569	-0.632049663364875	-0.632049663364875	-0.632049663364875	-0.632049663364875	-0.632049663364875	0.392089355858768	-0.632049663364875	-0.632049663364875	-0.632049663364875	0.61452325566844	0.725997446677701	-0.632049663364875	-0.632049663364875	-0.632049663364875	-0.632049663364875	-0.34115207111021	-0.632049663364875	0.429129490028875	-0.632049663364875	-0.632049663364875	1.52615645483162	1.4469393790766	1.56520612087993	-0.632049663364875	-0.632049663364875	-0.632049663364875	-0.632049663364875	1.12584476941779	-0.632049663364875	-0.632049663364875	-0.632049663364875	-0.632049663364875	-0.632049663364875	-0.632049663364875	-0.632049663364875	-0.632049663364875	-0.632049663364875	-0.632049663364875	-0.632049663364875	0.495288321717556	-0.632049663364875	-0.632049663364875	-0.632049663364875	-0.632049663364875	-0.632049663364875	-0.632049663364875	-0.632049663364875	-0.632049663364875	-0.632049663364875	-0.632049663364875	-0.632049663364875	-0.632049663364875	-0.632049663364875	0.507284979905727	-0.632049663364875	-0.632049663364875	-0.632049663364875	1.07823232859305	-0.632049663364875	-0.632049663364875	-0.632049663364875	-0.632049663364875	-0.632049663364875	-0.632049663364875	-0.632049663364875	-0.632049663364875	-0.632049663364875	-0.632049663364875	-0.632049663364875	-0.632049663364875	-0.632049663364875	-0.632049663364875	-0.632049663364875	-0.632049663364875	-0.632049663364875	-0.632049663364875	-0.632049663364875	-0.632049663364875	-0.632049663364875	-0.632049663364875	-0.632049663364875	-0.632049663364875	-0.632049663364875	-0.632049663364875	-0.632049663364875	-0.632049663364875	-0.632049663364875	-0.632049663364875	-0.632049663364875	0.633250245899834	-0.632049663364875	-0.632049663364875	-0.632049663364875	0.223321847145773	-0.632049663364875	-0.632049663364875	-0.632049663364875	-0.632049663364875	-0.632049663364875	-0.632049663364875	-0.632049663364875	-0.632049663364875	-0.632049663364875	-0.632049663364875	-0.632049663364875	-0.632049663364875	-0.632049663364875	-0.632049663364875	-0.632049663364875	-0.632049663364875	-0.632049663364875	0.0316284042816504	-0.632049663364875	-0.632049663364875	-0.632049663364875	-0.632049663364875	-0.632049663364875	-0.632049663364875	-0.632049663364875	0.213006653749556	-0.632049663364875	-0.632049663364875	-0.632049663364875	-0.632049663364875	-0.632049663364875	1.11085638580849	-0.632049663364875	-0.632049663364875	0.941510001018752	0.807448948131027	-0.632049663364875	-0.632049663364875	-0.632049663364875	-0.632049663364875	-0.632049663364875	0.502678215509663	-0.632049663364875	0.572045535217315	-0.632049663364875	-0.632049663364875	-0.632049663364875	-0.632049663364875	0.387959368507774	0.729125409299065	-0.632049663364875	-0.632049663364875	-0.632049663364875	-0.632049663364875	0.846673651990763	-0.632049663364875	-0.632049663364875	-0.632049663364875	-0.632049663364875	-0.632049663364875	0.680597919241814	-0.632049663364875	-0.632049663364875	0.492480794271242	2.03673160664647	-0.632049663364875	-0.632049663364875	-0.632049663364875	0.603422564470835	-0.632049663364875	-0.632049663364875	-0.632049663364875	-0.632049663364875	-0.632049663364875	-0.632049663364875	-0.632049663364875	-0.632049663364875	-0.632049663364875	-0.632049663364875	-0.632049663364875	-0.632049663364875	-0.632049663364875	-0.632049663364875	-0.632049663364875	-0.632049663364875	-0.632049663364875	-0.632049663364875	-0.632049663364875	-0.632049663364875	-0.632049663364875	-0.632049663364875	-0.632049663364875	-0.632049663364875	-0.632049663364875	-0.632049663364875	-0.632049663364875	-0.632049663364875	-0.632049663364875	-0.632049663364875	-0.632049663364875	-0.632049663364875	-0.632049663364875	-0.632049663364875	-0.632049663364875	-0.632049663364875	-0.632049663364875	-0.632049663364875	-0.632049663364875	-0.632049663364875	-0.632049663364875	-0.632049663364875	-0.632049663364875	-0.632049663364875	-0.632049663364875	-0.632049663364875	-0.632049663364875	0.512657969456921	-0.632049663364875	-0.632049663364875	-0.632049663364875	-0.632049663364875	-0.632049663364875	-0.632049663364875	-0.632049663364875	0.370170615518023	-0.632049663364875	-0.632049663364875	-0.632049663364875	-0.632049663364875	-0.632049663364875	-0.632049663364875	-0.632049663364875	-0.632049663364875	-0.632049663364875	-0.632049663364875	-0.632049663364875	-0.632049663364875	-0.632049663364875	-0.632049663364875	-0.632049663364875	-0.632049663364875	-0.632049663364875	-0.632049663364875	-0.632049663364875	-0.632049663364875	-0.632049663364875	-0.632049663364875	1.17545679320392	-0.632049663364875	-0.632049663364875	-0.632049663364875	-0.632049663364875	-0.632049663364875	-0.632049663364875	-0.632049663364875	-0.632049663364875	0.999240315235504	-0.632049663364875	-0.632049663364875	-0.632049663364875	-0.632049663364875	-0.632049663364875	0.65338919659295	-0.632049663364875	0.765631210967389	-0.632049663364875	-0.632049663364875	-0.632049663364875	-0.632049663364875	-0.632049663364875	-0.632049663364875	-0.632049663364875	-0.632049663364875	-0.632049663364875	-0.632049663364875	-0.632049663364875	-0.632049663364875	-0.632049663364875	-0.632049663364875	-0.632049663364875	-0.632049663364875	-0.632049663364875	-0.632049663364875	-0.632049663364875	-0.632049663364875	-0.632049663364875	-0.632049663364875	-0.632049663364875	-0.632049663364875	-0.632049663364875	0.497302799500672	-0.632049663364875	-0.632049663364875	0.658062793254398	-0.632049663364875	-0.632049663364875	-0.632049663364875	-0.632049663364875	0.489538821369283	-0.632049663364875	-0.632049663364875	-0.632049663364875	-0.632049663364875	0.202032997898375	-0.632049663364875	-0.632049663364875	-0.632049663364875	-0.632049663364875	-0.632049663364875	-0.632049663364875	-0.632049663364875	-0.632049663364875	-0.632049663364875	-0.632049663364875	-0.632049663364875	-0.632049663364875	0.520713573389885	0.224282804955643	-0.632049663364875	0.335301333732098	-0.632049663364875	0.298815444648977	0.596018197423373	-0.632049663364875	-0.632049663364875	-0.632049663364875	0.315819043929157	-0.632049663364875	-0.632049663364875	-0.632049663364875	-0.632049663364875	-0.632049663364875	-0.632049663364875	-0.632049663364875	-0.632049663364875	-0.632049663364875	-0.632049663364875	-0.632049663364875	-0.632049663364875	0.121035320637269	-0.632049663364875	-0.632049663364875	-0.632049663364875	-0.632049663364875	-0.632049663364875	-0.632049663364875	-0.632049663364875	-0.632049663364875	-0.632049663364875	-0.632049663364875	-0.632049663364875	-0.632049663364875	-0.632049663364875	-0.632049663364875	-0.632049663364875	-0.632049663364875	-0.632049663364875	0.284774845372198	-0.632049663364875	0.968074281359785	-0.632049663364875	-0.632049663364875	-0.632049663364875	-0.632049663364875	-0.632049663364875	-0.632049663364875	-0.632049663364875	-0.632049663364875	-0.632049663364875	-0.632049663364875	-0.632049663364875	0.672717704657535	1.22931117447785	0.482573497028486	-0.632049663364875	-0.632049663364875	0.326421228910767	-0.632049663364875	-0.632049663364875	-0.632049663364875	-0.632049663364875	-0.632049663364875	-0.632049663364875	0.298882733665205	-0.632049663364875	0.763403075673341	-0.632049663364875	-0.632049663364875	-0.632049663364875	-0.632049663364875	-0.632049663364875	-0.632049663364875	-0.632049663364875	-0.632049663364875	-0.632049663364875	-0.632049663364875	-0.632049663364875	-0.632049663364875	0.498515148354857	0.969687096042337	-0.632049663364875	-0.632049663364875	-0.632049663364875	0.5838466942446	-0.632049663364875	-0.632049663364875	-0.632049663364875	-0.632049663364875	-0.632049663364875	-0.632049663364875	-0.632049663364875	-0.632049663364875	-0.632049663364875	-0.632049663364875	-0.632049663364875	0.46538720968465	-0.632049663364875	0.551384822060425	-0.632049663364875	-0.632049663364875	-0.632049663364875	-0.632049663364875	-0.632049663364875	-0.632049663364875	-0.632049663364875	-0.632049663364875	-0.632049663364875	-0.632049663364875	-0.632049663364875	-0.632049663364875	-0.632049663364875	-0.632049663364875	0.394889746765722	-0.632049663364875	-0.632049663364875	-0.632049663364875	-0.632049663364875	-0.632049663364875	-0.632049663364875	-0.632049663364875	0.294729852177305	-0.632049663364875	-0.632049663364875	0.367509339752205	-0.632049663364875	-0.632049663364875	0.214993746908365	-0.632049663364875	-0.632049663364875	0.108483859782422	-0.632049663364875	-0.632049663364875	-0.632049663364875	0.0796375241713031	-0.632049663364875	-0.632049663364875	-0.632049663364875	-0.632049663364875	-0.632049663364875	-0.632049663364875	-0.632049663364875	-0.632049663364875	-0.632049663364875	-0.632049663364875	-0.632049663364875	-0.632049663364875	-0.632049663364875	-0.632049663364875	-0.632049663364875	-0.632049663364875	-0.632049663364875	-0.632049663364875	-0.632049663364875	-0.632049663364875	-0.632049663364875	0.21212658886959	0.14945998389698	0.0117943302037838	-0.632049663364875	-0.632049663364875	-0.632049663364875	-0.632049663364875	-0.632049663364875	-0.632049663364875	-0.632049663364875	-0.632049663364875	-0.632049663364875	-0.632049663364875	-0.632049663364875	-0.632049663364875	-0.632049663364875	-0.632049663364875	-0.632049663364875	-0.632049663364875	0.635246514743534	-0.632049663364875	-0.632049663364875	-0.632049663364875	0.368134191486339	-0.632049663364875	-0.632049663364875	-0.632049663364875	-0.632049663364875	0.282110055961958	-0.632049663364875	0.225927248064593	0.0619198445075131	-0.632049663364875	-0.632049663364875	-0.632049663364875	-0.632049663364875	-0.632049663364875	-0.632049663364875	-0.632049663364875	-0.632049663364875	-0.632049663364875	-0.632049663364875	0.113937907682798	-0.632049663364875	-0.632049663364875	-0.632049663364875	-0.632049663364875	0.178107618602208	-0.632049663364875	-0.632049663364875	-0.632049663364875	-0.632049663364875	-0.632049663364875	0.109829161282905	-0.632049663364875	-0.632049663364875	-0.632049663364875	-0.632049663364875	-0.632049663364875	-0.632049663364875	-0.632049663364875	-0.632049663364875	-0.632049663364875	0.573782712414908	0.163008290706248	-0.632049663364875	-0.632049663364875	-0.632049663364875	-0.632049663364875	-0.632049663364875	-0.632049663364875	0.0541120282337201	-0.632049663364875	0.190984309051347	-0.632049663364875	-0.632049663364875	-0.632049663364875	-0.632049663364875	-0.632049663364875	-0.632049663364875	-0.632049663364875	-0.632049663364875	-0.632049663364875	-0.632049663364875	-0.632049663364875	-0.632049663364875	0.0599783068474177	-0.632049663364875	-0.632049663364875	-0.632049663364875	-0.632049663364875	-0.632049663364875	-0.632049663364875	-0.632049663364875	-0.632049663364875	0.118869998826606	1.44055207618432	-0.632049663364875	-0.632049663364875	0.0525004963021434	0.145914516065344	-0.632049663364875	-0.632049663364875	0.0935256855939051	-0.632049663364875	-0.0532853737131934	-0.632049663364875	-0.632049663364875	-0.632049663364875	1.09233349599092	-0.632049663364875	-0.632049663364875	0.7790018028615	-0.632049663364875	-0.632049663364875	-0.632049663364875	-0.632049663364875	-0.632049663364875	-0.632049663364875	-0.632049663364875	1.60805213782069	-0.632049663364875	-0.632049663364875	-0.632049663364875	-0.632049663364875	-0.632049663364875	-0.632049663364875	-0.632049663364875	-0.632049663364875	-0.632049663364875	-0.632049663364875	-0.632049663364875	-0.632049663364875	-0.632049663364875	-0.632049663364875	-0.632049663364875	-0.632049663364875	-0.632049663364875	-0.632049663364875	-0.632049663364875	-0.632049663364875	-0.632049663364875	0.326922038159803	-0.632049663364875	-0.632049663364875	-0.632049663364875	-0.632049663364875	-0.632049663364875	1.37450543069272	-0.632049663364875	-0.632049663364875	-0.632049663364875	-0.632049663364875	-0.632049663364875	-0.632049663364875	-0.632049663364875	-0.632049663364875	0.116975055651711	-0.041657113856792	-0.632049663364875	-0.632049663364875	-0.632049663364875	-0.632049663364875	0.399787554419466	-0.632049663364875	-0.632049663364875	-0.632049663364875	-0.632049663364875	-0.632049663364875	-0.632049663364875	-0.632049663364875	-0.632049663364875	0.791657978377935	-0.632049663364875	-0.632049663364875	-0.632049663364875	-0.632049663364875	1.17108281997219	-0.632049663364875	-0.632049663364875	-0.632049663364875	-0.632049663364875	-0.632049663364875	-0.632049663364875	-0.632049663364875	-0.632049663364875	-0.632049663364875	-0.632049663364875	-0.632049663364875	-0.632049663364875	-0.632049663364875	-0.632049663364875	-0.632049663364875	-0.632049663364875	-0.632049663364875	-0.632049663364875	-0.632049663364875	-0.632049663364875	-0.632049663364875	-0.632049663364875	-0.632049663364875	-0.632049663364875	-0.632049663364875	-0.632049663364875	-0.632049663364875	0.596863056329422	-0.632049663364875	-0.632049663364875	-0.632049663364875	-0.632049663364875	-0.632049663364875	-0.632049663364875	-0.632049663364875	-0.632049663364875	-0.632049663364875	-0.632049663364875	-0.632049663364875	-0.632049663364875	1.0774842724015	-0.632049663364875	-0.632049663364875	-0.632049663364875	-0.632049663364875	-0.632049663364875	0.621664923831622	-0.632049663364875	-0.632049663364875	-0.632049663364875	-0.632049663364875	0.443262078016869	0.267454333731555	0.110081963498201	-0.632049663364875	-0.632049663364875	-0.632049663364875	-0.632049663364875	0.958737923979555	-0.632049663364875	-0.632049663364875	0.38540086404506	-0.632049663364875	-0.632049663364875	0.194072616915783	-0.632049663364875	-0.632049663364875	-0.632049663364875	-0.055912741704085	0.199521766972961	-0.632049663364875	-0.632049663364875	-0.632049663364875	-0.632049663364875	-0.632049663364875	-0.632049663364875	-0.632049663364875	0.632222551857788	-0.632049663364875	-0.632049663364875	1.20134393916016	1.07948073745249	1.07499609195129	-0.632049663364875	-0.632049663364875	-0.632049663364875	-0.632049663364875	-0.632049663364875	-0.632049663364875	-0.632049663364875	-0.632049663364875	-0.632049663364875	-0.632049663364875	-0.632049663364875	-0.632049663364875	-0.632049663364875	-0.632049663364875	-0.632049663364875	-0.632049663364875	-0.632049663364875	-0.632049663364875	-0.632049663364875	-0.632049663364875	-0.632049663364875	1.51910010118414	0.75786641761209	0.673817542431983	0.769468957188339	-0.632049663364875	-0.632049663364875	-0.632049663364875	-0.632049663364875	-0.632049663364875	-0.632049663364875	-0.632049663364875	-0.632049663364875	-0.632049663364875	1.9719609846499	-0.632049663364875	-0.632049663364875	-0.632049663364875	-0.632049663364875	-0.632049663364875	-0.632049663364875	-0.632049663364875	0.532863528233218	-0.632049663364875	-0.632049663364875	-0.632049663364875	-0.632049663364875	-0.632049663364875	-0.632049663364875	-0.632049663364875	-0.632049663364875	-0.632049663364875	-0.632049663364875	-0.632049663364875	-0.632049663364875	-0.632049663364875	0.641797665558157	-0.632049663364875	-0.632049663364875	0.440177788767806	-0.632049663364875	-0.632049663364875	0.904625796123391	-0.632049663364875	-0.632049663364875	-0.632049663364875	-0.632049663364875	-0.632049663364875	1.13532910106546	0.395054975763919	-0.632049663364875	-0.632049663364875	-0.632049663364875	-0.632049663364875	-0.632049663364875	-0.632049663364875	-0.632049663364875	0.944309154474771	-0.632049663364875	-0.632049663364875	-0.632049663364875	-0.632049663364875	-0.632049663364875	-0.632049663364875	-0.632049663364875	-0.632049663364875	-0.632049663364875	-0.632049663364875	-0.632049663364875	-0.632049663364875	-0.632049663364875	-0.632049663364875	-0.632049663364875	-0.632049663364875	-0.632049663364875	-0.632049663364875	-0.632049663364875	-0.632049663364875	-0.632049663364875	1.0174060494011	-0.632049663364875	0.526541636292671	-0.632049663364875	-0.632049663364875	-0.632049663364875	-0.632049663364875	-0.632049663364875	-0.632049663364875	-0.632049663364875	-0.632049663364875	-0.632049663364875	0.254431321906653	0.43290440787434	-0.632049663364875	-0.632049663364875	-0.632049663364875	-0.632049663364875	-0.632049663364875	-0.632049663364875	-0.632049663364875	-0.632049663364875	-0.632049663364875	-0.632049663364875	-0.632049663364875	-0.632049663364875	-0.632049663364875	-0.632049663364875	0.08924562827886	-0.632049663364875	-0.632049663364875	-0.632049663364875	-0.000690002486188451	-0.632049663364875	-0.632049663364875	-0.632049663364875	-0.632049663364875	-0.632049663364875	-0.632049663364875	-0.0902423352048843	-0.632049663364875	-0.632049663364875	-0.632049663364875	-0.632049663364875	-0.632049663364875	-0.632049663364875	-0.632049663364875	-0.632049663364875	-0.632049663364875	-0.632049663364875	0.317709373184193	-0.08010823720679	-0.632049663364875	-0.632049663364875	-0.632049663364875	-0.632049663364875	0.116588661661086	-0.632049663364875	-0.632049663364875	-0.632049663364875	-0.632049663364875	-0.632049663364875	0.379202968736934	-0.632049663364875	-0.632049663364875	-0.632049663364875	-0.632049663364875	-0.632049663364875	-0.632049663364875	-0.632049663364875	1.19493747431258	0.378084562164481	-0.632049663364875	0.60648481499611	-0.632049663364875	-0.632049663364875	-0.632049663364875	-0.632049663364875	-0.632049663364875	-0.632049663364875	-0.632049663364875	0.287062467296225	-0.632049663364875	-0.632049663364875	-0.632049663364875	-0.632049663364875	-0.632049663364875	-0.632049663364875	-0.632049663364875	-0.632049663364875	-0.632049663364875	-0.632049663364875	-0.632049663364875	-0.632049663364875	-0.632049663364875	-0.632049663364875	0.365950776892358	0.237507002644483	-0.632049663364875	-0.632049663364875	-0.632049663364875	-0.632049663364875	-0.632049663364875	-0.632049663364875	-0.632049663364875	0.286276804965909	0.187971464241302	-0.632049663364875	-0.632049663364875	-0.632049663364875	-0.632049663364875	-0.632049663364875	-0.632049663364875	0.651397354815876	-0.632049663364875	-0.632049663364875	-0.632049663364875	-0.632049663364875	-0.632049663364875	-0.632049663364875	-0.632049663364875	-0.632049663364875	-0.632049663364875	-0.632049663364875	0.436662781409794	-0.632049663364875	-0.632049663364875	-0.632049663364875	-0.632049663364875	-0.632049663364875	0.51006811319294	-0.632049663364875	-0.632049663364875	-0.632049663364875	-0.632049663364875	-0.632049663364875	-0.632049663364875	-0.632049663364875	-0.632049663364875	-0.632049663364875	-0.632049663364875	-0.632049663364875	-0.632049663364875	-0.632049663364875	-0.632049663364875	-0.632049663364875	-0.632049663364875	-0.632049663364875	-0.632049663364875	-0.632049663364875	-0.632049663364875	-0.632049663364875	-0.632049663364875	-0.632049663364875	-0.632049663364875	-0.632049663364875	-0.632049663364875	-0.632049663364875	-0.632049663364875	-0.632049663364875	-0.632049663364875	-0.632049663364875	-0.632049663364875	0.383702650449548	-0.632049663364875	-0.632049663364875	0.346515201115945	0.544297604477686	-0.632049663364875	-0.632049663364875	-0.632049663364875	-0.632049663364875	0.451702301437738	-0.632049663364875	-0.632049663364875	-0.632049663364875	-0.632049663364875	-0.632049663364875	0.332394724515895	-0.632049663364875	-0.632049663364875	0.289427857049896	-0.632049663364875	-0.632049663364875	0.514426195909387	0.0954626637633181	-0.632049663364875	0.0563089679022048	-0.632049663364875	-0.632049663364875	-0.632049663364875	-0.632049663364875	0.280815987216287	-0.632049663364875	0.190515303098476	-0.632049663364875	-0.632049663364875	-0.632049663364875	-0.632049663364875	-0.632049663364875	-0.632049663364875	-0.632049663364875	-0.632049663364875	-0.632049663364875	-0.632049663364875	-0.632049663364875	-0.632049663364875	-0.632049663364875	0.465957409706598	-0.632049663364875	-0.632049663364875	-0.632049663364875	-0.632049663364875	-0.632049663364875	-0.632049663364875	-0.632049663364875	-0.632049663364875	-0.632049663364875	-0.632049663364875	-0.632049663364875	0.847214941353256	0.424592716322206	-0.632049663364875	0.070174845828252	-0.632049663364875	-0.632049663364875	-0.632049663364875	-0.632049663364875	-0.632049663364875	-0.632049663364875	-0.632049663364875	0.246003900770911	-0.632049663364875	0.138602920069059	-0.632049663364875	0.460095317383317	-0.632049663364875	-0.632049663364875	-0.632049663364875	0.28876953634041	0.193652463087222	-0.632049663364875	-0.632049663364875	-0.632049663364875	-0.632049663364875	-0.632049663364875	-0.632049663364875	-0.632049663364875	-0.632049663364875	-0.632049663364875	-0.632049663364875	-0.632049663364875	-0.632049663364875	-0.632049663364875	0.138967423995804	-0.632049663364875	-0.632049663364875	-0.632049663364875	-0.632049663364875	-0.632049663364875	-0.632049663364875	-0.632049663364875	-0.632049663364875	-0.632049663364875	-0.0632598085374745	-0.632049663364875	-0.632049663364875	-0.632049663364875	-0.632049663364875	-0.0550312395758034	-0.632049663364875	-0.632049663364875	-0.632049663364875	-0.632049663364875	-0.632049663364875	-0.175838719834392	-0.632049663364875	-0.632049663364875	-0.632049663364875	-0.632049663364875	-0.632049663364875	-0.632049663364875	-0.632049663364875	-0.632049663364875	-0.632049663364875	-0.632049663364875	-0.632049663364875	-0.632049663364875	-0.632049663364875	-0.632049663364875	-0.632049663364875	-0.632049663364875	0.726072335237359	0.531786868808744	-0.632049663364875	-0.632049663364875	-0.632049663364875	-0.632049663364875	-0.632049663364875	-0.632049663364875	-0.632049663364875	-0.632049663364875	-0.632049663364875	0.613279306414897	-0.632049663364875	-0.632049663364875	-0.632049663364875	-0.632049663364875	-0.632049663364875	-0.632049663364875	-0.632049663364875	-0.632049663364875	-0.632049663364875	-0.632049663364875	-0.632049663364875	-0.632049663364875	-0.632049663364875	-0.632049663364875	-0.632049663364875	-0.632049663364875	-0.632049663364875	-0.632049663364875	0.958472954991937	-0.632049663364875	-0.632049663364875	-0.632049663364875	-0.632049663364875	-0.632049663364875	-0.632049663364875	-0.632049663364875	-0.632049663364875	-0.632049663364875	1.10192472856775	1.17814967080491	-0.632049663364875	-0.632049663364875	-0.632049663364875	-0.632049663364875	1.73549415721841	0.554962625137778	-0.632049663364875	-0.632049663364875	-0.632049663364875	0.51557343217733	-0.632049663364875	-0.632049663364875	-0.632049663364875	-0.632049663364875	0.595054163596387	-0.632049663364875	-0.632049663364875	-0.632049663364875	-0.632049663364875	-0.632049663364875	-0.632049663364875	-0.632049663364875	-0.632049663364875	-0.632049663364875	-0.632049663364875	-0.632049663364875	-0.632049663364875	-0.632049663364875	-0.632049663364875	-0.632049663364875	-0.632049663364875	-0.632049663364875	-0.632049663364875	-0.632049663364875	-0.632049663364875	-0.632049663364875	-0.632049663364875	-0.632049663364875	-0.632049663364875	-0.632049663364875	-0.632049663364875	0.333555179662662	-0.632049663364875	-0.632049663364875	-0.632049663364875	-0.632049663364875	-0.632049663364875	-0.632049663364875	-0.632049663364875	-0.632049663364875	-0.632049663364875	-0.632049663364875	-0.632049663364875	0.47778595544747	-0.632049663364875	-0.632049663364875	-0.632049663364875	-0.632049663364875	-0.632049663364875	-0.632049663364875	-0.632049663364875	-0.632049663364875	-0.632049663364875	-0.632049663364875	-0.632049663364875	0.424592716322206	-0.632049663364875	1.60639292082417	-0.632049663364875	-0.632049663364875	-0.632049663364875	-0.632049663364875	-0.632049663364875	-0.632049663364875	-0.632049663364875	0.463869726826803	-0.632049663364875	-0.632049663364875	-0.632049663364875	0.417625588591767	-0.632049663364875	-0.632049663364875	-0.632049663364875	0.314911677128911	-0.632049663364875	-0.632049663364875	-0.632049663364875	-0.632049663364875	-0.632049663364875	-0.632049663364875	0.719812743078824	-0.632049663364875	-0.632049663364875	0.367431290696499	0.397623173184357	1.25969803760772	0.588946263920092	-0.632049663364875	0.577740179996155	-0.632049663364875	-0.632049663364875	0.909847944204761	-0.632049663364875	-0.632049663364875	-0.632049663364875	-0.632049663364875	0.724725709564104	-0.632049663364875	1.11437993704442	-0.632049663364875	-0.632049663364875	-0.632049663364875	0.559693596655998	-0.632049663364875	-0.632049663364875	-0.632049663364875	0.295597423123042	0.408116983438273	-0.632049663364875	2.16260507765191	-0.632049663364875	0.438822986177809	0.765153101348729	-0.632049663364875	-0.632049663364875	-0.632049663364875	-0.632049663364875	-0.632049663364875	-0.632049663364875	-0.632049663364875	1.6357257229583	0.648751866213397	-0.632049663364875	-0.632049663364875	-0.632049663364875	0.208734143145235	-0.632049663364875	-0.632049663364875	-0.632049663364875	0.314493502244415	-0.632049663364875	-0.632049663364875	-0.632049663364875	-0.632049663364875	0.691124502341633	-0.632049663364875	-0.632049663364875	-0.632049663364875	-0.632049663364875	-0.632049663364875	-0.632049663364875	-0.632049663364875	-0.632049663364875	-0.632049663364875	0.0838796014790913	-0.149191826003235	-0.632049663364875	-0.0674906129460059	-0.0279146336133745	-0.632049663364875	-0.632049663364875	-0.0624501433678151	-0.0807298715840564	-0.632049663364875	-0.632049663364875	-0.632049663364875	0.75763020027425	-0.632049663364875	-0.632049663364875	-0.632049663364875	-0.632049663364875	-0.632049663364875	-0.632049663364875	0.292535113464706	-0.632049663364875	0.0535023169636017	-0.632049663364875	-0.632049663364875	-0.632049663364875	-0.632049663364875	-0.632049663364875	-0.632049663364875	-0.632049663364875	-0.632049663364875	-0.632049663364875	-0.632049663364875	-0.632049663364875	-0.632049663364875	0.0243330192029344	0.0416054884692212	-0.632049663364875	-0.632049663364875	-0.632049663364875	-0.0697976257463263	-0.632049663364875	-0.632049663364875	-0.632049663364875	-0.632049663364875	-0.632049663364875	-0.632049663364875	-0.632049663364875	0.600012015844219	-0.632049663364875	-0.632049663364875	1.03721247345796	-0.632049663364875	-0.632049663364875	-0.632049663364875	-0.632049663364875	-0.632049663364875	0.612410122611438	-0.632049663364875	-0.632049663364875	-0.632049663364875	-0.632049663364875	-0.632049663364875	-0.632049663364875	0.740465639763244	-0.632049663364875	-0.632049663364875	-0.632049663364875	-0.632049663364875	-0.632049663364875	-0.632049663364875	0.850109193702541	0.5912141487229	0.823279973890161	-0.632049663364875	0.530819680823686	-0.632049663364875	-0.632049663364875	-0.632049663364875	-0.632049663364875	-0.632049663364875	-0.632049663364875	-0.632049663364875	-0.632049663364875	-0.632049663364875	0.615894677995716	-0.632049663364875	-0.632049663364875	-0.632049663364875	-0.632049663364875	0.445450498874108	-0.632049663364875	-0.632049663364875	-0.632049663364875	-0.632049663364875	-0.632049663364875	-0.632049663364875	-0.632049663364875	-0.632049663364875	0.645330203675981	-0.632049663364875	-0.632049663364875	-0.632049663364875	-0.632049663364875	-0.632049663364875	-0.632049663364875	-0.632049663364875	0.594332199188162	-0.632049663364875	-0.632049663364875	0.614025356704651	1.58974925465831	-0.632049663364875	-0.632049663364875	-0.632049663364875	-0.632049663364875	-0.632049663364875	-0.632049663364875	-0.632049663364875	-0.632049663364875	-0.632049663364875	0.543527912243042	-0.632049663364875	-0.632049663364875	-0.632049663364875	-0.632049663364875	-0.632049663364875	-0.632049663364875	-0.632049663364875	-0.632049663364875	-0.632049663364875	-0.632049663364875	0.936150063661012	-0.632049663364875	-0.632049663364875	0.170806721403504	0.366729422426721	-0.632049663364875	-0.632049663364875	-0.632049663364875	-0.632049663364875	-0.632049663364875	0.574362960153207	-0.632049663364875	-0.632049663364875	-0.632049663364875	-0.632049663364875	-0.632049663364875	-0.632049663364875	-0.632049663364875	-0.632049663364875	-0.632049663364875	0.00247641437843413	0.65485411202113	-0.632049663364875	-0.632049663364875	-0.632049663364875	-0.632049663364875	-0.632049663364875	-0.632049663364875	-0.632049663364875	1.11818259477609	0.564236785053545	-0.632049663364875	-0.632049663364875	-0.632049663364875	-0.632049663364875	-0.632049663364875	2.21129909736704	-0.632049663364875	-0.632049663364875	-0.632049663364875	-0.632049663364875	1.05139906085312	-0.632049663364875	-0.632049663364875	-0.632049663364875	-0.632049663364875	-0.632049663364875	-0.632049663364875	0.25516147887878	-0.632049663364875	-0.632049663364875	-0.632049663364875	-0.632049663364875	-0.632049663364875	-0.632049663364875	-0.632049663364875	-0.632049663364875	-0.632049663364875	-0.632049663364875	-0.632049663364875	-0.632049663364875	-0.632049663364875	-0.632049663364875	-0.632049663364875	-0.632049663364875	-0.632049663364875	-0.632049663364875	-0.632049663364875	-0.632049663364875	-0.632049663364875	-0.632049663364875	-0.632049663364875	-0.632049663364875	-0.632049663364875	0.192185389415209	-0.632049663364875	-0.632049663364875	-0.632049663364875	0.961446240520616	-0.632049663364875	-0.632049663364875	-0.632049663364875	-0.632049663364875	-0.632049663364875	-0.632049663364875	-0.632049663364875	-0.632049663364875	-0.632049663364875	-0.632049663364875	-0.632049663364875	-0.632049663364875	0.667929291395308	-0.632049663364875	-0.632049663364875	0.39118677119565	-0.632049663364875	-0.632049663364875	-0.632049663364875	-0.632049663364875	-0.632049663364875	-0.632049663364875	-0.632049663364875	0.465672231556845	-0.632049663364875	-0.632049663364875	-0.632049663364875	-0.632049663364875	-0.632049663364875	-0.632049663364875	-0.632049663364875	0.264394778985703	-0.632049663364875	-0.632049663364875	0.156842658637516	-0.632049663364875	-0.632049663364875	-0.632049663364875	-0.632049663364875	-0.632049663364875	-0.632049663364875	-0.632049663364875	-0.632049663364875	-0.632049663364875	-0.632049663364875	-0.632049663364875	-0.632049663364875	-0.632049663364875	0.387186337312568	0.376093835185224	-0.632049663364875	1.30194792004355	-0.632049663364875	0.759759306788184	1.68173329840624	-0.632049663364875	-0.632049663364875	-0.632049663364875	-0.632049663364875	0.366885304044669	-0.632049663364875	0.508417112347313	-0.632049663364875	-0.632049663364875	-0.632049663364875	0.310056776477346	-0.632049663364875	-0.632049663364875	-0.632049663364875	-0.632049663364875	0.334645754599972	-0.632049663364875	-0.632049663364875	-0.632049663364875	-0.632049663364875	-0.632049663364875	-0.632049663364875	-0.632049663364875	-0.632049663364875	-0.632049663364875	-0.632049663364875	-0.632049663364875	-0.632049663364875	-0.632049663364875	-0.632049663364875	-0.632049663364875	-0.632049663364875	-0.632049663364875	-0.632049663364875	-0.632049663364875	-0.632049663364875	-0.632049663364875	-0.632049663364875	-0.632049663364875	-0.632049663364875	-0.632049663364875	-0.632049663364875	-0.632049663364875	-0.632049663364875	-0.632049663364875	1.12253275682411	-0.632049663364875	-0.632049663364875	-0.632049663364875	-0.632049663364875	-0.632049663364875	-0.632049663364875	-0.632049663364875	-0.632049663364875	-0.632049663364875	-0.632049663364875	-0.632049663364875	-0.632049663364875	-0.632049663364875	-0.632049663364875	-0.632049663364875	-0.632049663364875	-0.632049663364875	-0.632049663364875	0.373083608198807	-0.632049663364875	0.943789957048424	-0.632049663364875	0.435496495557519	-0.632049663364875	-0.632049663364875	-0.632049663364875	-0.632049663364875	-0.632049663364875	-0.632049663364875	-0.632049663364875	-0.632049663364875	-0.632049663364875	-0.632049663364875	-0.632049663364875	-0.632049663364875	0.172693878760095	-0.632049663364875	-0.632049663364875	-0.632049663364875	-0.632049663364875	-0.632049663364875	-0.632049663364875	-0.632049663364875	0.465197281857446	-0.632049663364875	-0.166640688726141	-0.632049663364875	-0.632049663364875	-0.632049663364875	-0.632049663364875	-0.632049663364875	-0.632049663364875	-0.632049663364875	-0.632049663364875	0.274274955632347	-0.632049663364875	-0.632049663364875	-0.632049663364875	-0.632049663364875	-0.632049663364875	-0.632049663364875	-0.632049663364875	-0.632049663364875	-0.632049663364875	-0.632049663364875	-0.632049663364875	-0.632049663364875	-0.632049663364875	-0.632049663364875	-0.632049663364875	-0.632049663364875	-0.632049663364875	-0.632049663364875	0.3491359008578	-0.632049663364875	0.171749159422761	-0.632049663364875	-0.632049663364875	-0.632049663364875	-0.632049663364875	-0.632049663364875	-0.632049663364875	0.350037804259235	-0.632049663364875	-0.632049663364875	-0.632049663364875	-0.096451903493812	-0.632049663364875	-0.632049663364875	0.490285235979645	-0.632049663364875	-0.632049663364875	-0.632049663364875	-0.632049663364875	0.641080645759096	0.0798696945482428	-0.0135055506231584	-0.632049663364875	0.0369707642781932	-0.632049663364875	-0.632049663364875	-0.632049663364875	-0.632049663364875	-0.0234505464850767	-0.060848485657253	-0.632049663364875	-0.107160829676408	-0.177805472781323	-0.106598143735894	-0.632049663364875	-0.632049663364875	0.737458849469709	0.87362635071528	-0.254938753073241	-0.632049663364875	-0.632049663364875	-0.632049663364875	-0.632049663364875	-0.231866838872527	-0.220577674135809	-0.632049663364875	-0.632049663364875	-0.632049663364875	-0.200046758776819	-0.632049663364875	-0.632049663364875	-0.632049663364875	-0.632049663364875	-0.632049663364875	-0.632049663364875	-0.632049663364875	-0.632049663364875	-0.20977760540122	-0.418339737286183	-0.632049663364875	2.83669369583416	-0.632049663364875	-0.632049663364875	-0.632049663364875	-0.632049663364875	-0.632049663364875	-0.632049663364875	-0.632049663364875	-0.632049663364875	-0.632049663364875	-0.632049663364875	-0.632049663364875	2.6461123422219	-0.632049663364875	-0.632049663364875	-0.632049663364875	-0.632049663364875	-0.632049663364875	-0.632049663364875	-0.632049663364875	3.06140440106194	-0.632049663364875	-0.632049663364875	1.52787551252854	-0.632049663364875	-0.632049663364875	-0.632049663364875	-0.632049663364875	-0.632049663364875	-0.632049663364875	-0.632049663364875	-0.632049663364875	-0.632049663364875	-0.632049663364875	-0.632049663364875	-0.632049663364875	-0.632049663364875	-0.632049663364875	-0.632049663364875	-0.632049663364875	1.35506516203481	-0.632049663364875	2.23420831251553	-0.632049663364875	-0.632049663364875	1.18370611811094	0.707769929389294	-0.632049663364875	2.184421907955	-0.632049663364875	2.87073604261507	-0.632049663364875	-0.632049663364875	1.46198316385418	-0.632049663364875	-0.632049663364875	1.43272990278421	-0.632049663364875	0.946806611320057	-0.632049663364875	-0.632049663364875	-0.632049663364875	-0.632049663364875	-0.632049663364875	-0.632049663364875	2.2157833363148	1.76689995563679	-0.632049663364875	-0.632049663364875	0.754253990653631	-0.632049663364875	0.556310246010675
```
