## Supplementary material for "Asynchronous Transitions from High-Risk Hepatoblastoma to Carcinoma": All tables: HBC_heatmap.txt (part 275 of 311)

```
ASPSCR1	-0.742156749008022	-0.742156749008022	-0.742156749008022	-0.742156749008022	-0.742156749008022	-0.742156749008022	-0.742156749008022	-0.742156749008022	-0.742156749008022	-0.742156749008022	-0.742156749008022	-0.742156749008022	-0.742156749008022	-0.742156749008022	-0.742156749008022	-0.742156749008022	2.30701895259253	-0.742156749008022	-0.742156749008022	-0.742156749008022	-0.742156749008022	-0.742156749008022	-0.742156749008022	-0.742156749008022	-0.742156749008022	-0.742156749008022	-0.742156749008022	-0.742156749008022	-0.742156749008022	-0.742156749008022	-0.742156749008022	-0.742156749008022	-0.742156749008022	-0.742156749008022	-0.742156749008022	-0.742156749008022	-0.742156749008022	-0.742156749008022	-0.742156749008022	-0.742156749008022	-0.742156749008022	-0.742156749008022	-0.742156749008022	-0.742156749008022	-0.742156749008022	-0.742156749008022	1.03959383318529	-0.742156749008022	-0.742156749008022	-0.742156749008022	-0.742156749008022	-0.742156749008022	-0.742156749008022	-0.742156749008022	-0.742156749008022	-0.742156749008022	-0.742156749008022	-0.742156749008022	-0.742156749008022	-0.742156749008022	-0.742156749008022	-0.742156749008022	-0.742156749008022	-0.742156749008022	-0.742156749008022	-0.742156749008022	-0.742156749008022	-0.742156749008022	-0.742156749008022	-0.742156749008022	-0.742156749008022	-0.742156749008022	-0.742156749008022	-0.742156749008022	-0.742156749008022	-0.742156749008022	-0.742156749008022	-0.742156749008022	-0.742156749008022	-0.742156749008022	-0.742156749008022	-0.742156749008022	-0.742156749008022	-0.742156749008022	-0.742156749008022	-0.742156749008022	-0.742156749008022	-0.742156749008022	-0.742156749008022	1.87231148810142	1.42222938201374	-0.742156749008022	-0.742156749008022	-0.742156749008022	-0.742156749008022	-0.742156749008022	-0.742156749008022	-0.742156749008022	-0.742156749008022	-0.742156749008022	-0.742156749008022	-0.742156749008022	-0.742156749008022	-0.742156749008022	-0.742156749008022	-0.742156749008022	-0.742156749008022	-0.742156749008022	-0.742156749008022	-0.742156749008022	-0.742156749008022	-0.742156749008022	-0.742156749008022	-0.742156749008022	-0.742156749008022	-0.742156749008022	-0.742156749008022	-0.742156749008022	-0.742156749008022	-0.742156749008022	-0.742156749008022	-0.742156749008022	-0.742156749008022	-0.742156749008022	1.36158076185526	-0.742156749008022	-0.742156749008022	-0.742156749008022	-0.742156749008022	-0.742156749008022	-0.742156749008022	-0.742156749008022	-0.742156749008022	-0.742156749008022	-0.742156749008022	-0.742156749008022	-0.742156749008022	-0.742156749008022	-0.742156749008022	-0.742156749008022	-0.742156749008022	-0.742156749008022	1.44181277796484	-0.742156749008022	-0.742156749008022	-0.742156749008022	-0.742156749008022	-0.742156749008022	-0.742156749008022	-0.742156749008022	-0.742156749008022	-0.742156749008022	-0.742156749008022	-0.742156749008022	-0.742156749008022	-0.742156749008022	-0.742156749008022	-0.742156749008022	-0.742156749008022	-0.742156749008022	-0.742156749008022	-0.742156749008022	1.55528509922476	-0.742156749008022	-0.742156749008022	-0.742156749008022	-0.742156749008022	-0.742156749008022	-0.742156749008022	-0.742156749008022	-0.742156749008022	-0.742156749008022	-0.742156749008022	-0.742156749008022	-0.742156749008022	1.29620492944315	-0.742156749008022	-0.742156749008022	-0.742156749008022	-0.742156749008022	-0.742156749008022	-0.742156749008022	-0.742156749008022	-0.742156749008022	-0.742156749008022	1.61713816026441	-0.742156749008022	-0.742156749008022	-0.742156749008022	-0.742156749008022	-0.742156749008022	-0.742156749008022	-0.742156749008022	-0.742156749008022	-0.742156749008022	-0.742156749008022	-0.742156749008022	-0.742156749008022	-0.742156749008022	0.627126578882016	-0.742156749008022	-0.742156749008022	-0.742156749008022	-0.742156749008022	-0.742156749008022	-0.742156749008022	-0.742156749008022	-0.742156749008022	-0.742156749008022	-0.742156749008022	-0.742156749008022	-0.742156749008022	-0.742156749008022	-0.742156749008022	-0.742156749008022	-0.742156749008022	-0.742156749008022	2.0618102845584	-0.742156749008022	-0.742156749008022	-0.742156749008022	-0.742156749008022	-0.742156749008022	-0.742156749008022	-0.742156749008022	-0.742156749008022	-0.742156749008022	-0.742156749008022	-0.742156749008022	-0.742156749008022	-0.742156749008022	1.2463794091493	-0.742156749008022	-0.742156749008022	-0.742156749008022	0.653630972809252	-0.742156749008022	-0.742156749008022	-0.742156749008022	-0.742156749008022	-0.742156749008022	-0.742156749008022	-0.742156749008022	-0.742156749008022	-0.742156749008022	-0.742156749008022	-0.742156749008022	-0.742156749008022	-0.742156749008022	-0.742156749008022	-0.742156749008022	-0.742156749008022	-0.742156749008022	-0.742156749008022	-0.742156749008022	-0.742156749008022	-0.742156749008022	-0.742156749008022	-0.742156749008022	-0.742156749008022	-0.742156749008022	-0.742156749008022	-0.742156749008022	-0.742156749008022	-0.742156749008022	-0.742156749008022	-0.742156749008022	-0.742156749008022	-0.742156749008022	-0.742156749008022	-0.742156749008022	1.33141271830647	-0.742156749008022	-0.742156749008022	-0.742156749008022	-0.742156749008022	-0.742156749008022	-0.742156749008022	-0.742156749008022	-0.742156749008022	-0.742156749008022	-0.742156749008022	-0.742156749008022	-0.742156749008022	-0.742156749008022	-0.742156749008022	-0.742156749008022	-0.742156749008022	-0.742156749008022	-0.742156749008022	-0.742156749008022	-0.742156749008022	-0.742156749008022	-0.742156749008022	0.778809586509463	-0.742156749008022	-0.742156749008022	-0.742156749008022	-0.742156749008022	-0.742156749008022	-0.742156749008022	-0.742156749008022	-0.742156749008022	-0.742156749008022	-0.742156749008022	-0.742156749008022	-0.742156749008022	-0.742156749008022	-0.742156749008022	-0.742156749008022	1.15291373657573	1.60500433559167	-0.742156749008022	0.593716606635907	-0.742156749008022	-0.742156749008022	-0.742156749008022	-0.742156749008022	-0.742156749008022	-0.742156749008022	-0.742156749008022	-0.742156749008022	-0.742156749008022	-0.742156749008022	-0.742156749008022	0.599542877146079	-0.742156749008022	-0.742156749008022	-0.742156749008022	-0.742156749008022	-0.742156749008022	-0.742156749008022	-0.742156749008022	-0.742156749008022	-0.742156749008022	-0.742156749008022	-0.742156749008022	-0.742156749008022	-0.742156749008022	-0.742156749008022	-0.742156749008022	-0.742156749008022	-0.742156749008022	-0.742156749008022	-0.742156749008022	-0.742156749008022	-0.742156749008022	-0.742156749008022	-0.742156749008022	-0.742156749008022	-0.742156749008022	-0.742156749008022	-0.742156749008022	-0.742156749008022	-0.742156749008022	-0.742156749008022	-0.742156749008022	-0.742156749008022	-0.742156749008022	-0.742156749008022	-0.742156749008022	-0.742156749008022	-0.742156749008022	-0.742156749008022	-0.742156749008022	-0.742156749008022	-0.742156749008022	-0.742156749008022	-0.742156749008022	-0.742156749008022	-0.742156749008022	-0.742156749008022	-0.742156749008022	1.07263109891866	-0.742156749008022	-0.742156749008022	-0.742156749008022	-0.742156749008022	-0.742156749008022	-0.742156749008022	-0.742156749008022	-0.742156749008022	-0.742156749008022	-0.742156749008022	-0.742156749008022	-0.742156749008022	-0.742156749008022	-0.742156749008022	-0.742156749008022	-0.742156749008022	-0.742156749008022	-0.742156749008022	-0.742156749008022	-0.742156749008022	-0.742156749008022	1.23135592592101	-0.742156749008022	-0.742156749008022	-0.742156749008022	-0.742156749008022	-0.742156749008022	-0.742156749008022	-0.742156749008022	-0.742156749008022	-0.742156749008022	1.50783907834002	-0.742156749008022	-0.742156749008022	1.014079831597	-0.742156749008022	-0.742156749008022	-0.742156749008022	-0.742156749008022	-0.742156749008022	-0.742156749008022	-0.742156749008022	-0.742156749008022	-0.742156749008022	-0.742156749008022	-0.742156749008022	-0.742156749008022	-0.742156749008022	-0.742156749008022	1.18847332101142	-0.742156749008022	-0.742156749008022	1.394855295611	-0.742156749008022	-0.742156749008022	-0.742156749008022	-0.742156749008022	-0.742156749008022	-0.742156749008022	-0.742156749008022	-0.742156749008022	-0.742156749008022	-0.742156749008022	-0.742156749008022	-0.742156749008022	-0.742156749008022	-0.742156749008022	-0.742156749008022	-0.742156749008022	-0.742156749008022	1.74651821703172	-0.742156749008022	-0.742156749008022	-0.742156749008022	-0.742156749008022	-0.742156749008022	-0.742156749008022	-0.742156749008022	0.968371290073239	-0.742156749008022	-0.742156749008022	-0.742156749008022	-0.742156749008022	-0.742156749008022	-0.742156749008022	-0.742156749008022	-0.742156749008022	-0.742156749008022	-0.742156749008022	-0.742156749008022	-0.742156749008022	1.46182857382296	-0.742156749008022	-0.742156749008022	-0.742156749008022	-0.742156749008022	-0.742156749008022	1.93837868731491	-0.742156749008022	-0.742156749008022	-0.742156749008022	-0.742156749008022	-0.742156749008022	-0.742156749008022	-0.742156749008022	-0.742156749008022	-0.742156749008022	-0.742156749008022	-0.742156749008022	-0.742156749008022	-0.742156749008022	-0.742156749008022	-0.742156749008022	-0.742156749008022	-0.742156749008022	-0.742156749008022	-0.742156749008022	-0.742156749008022	-0.742156749008022	-0.742156749008022	-0.742156749008022	-0.742156749008022	-0.742156749008022	-0.742156749008022	-0.742156749008022	-0.742156749008022	-0.742156749008022	-0.742156749008022	-0.742156749008022	-0.742156749008022	-0.742156749008022	-0.742156749008022	-0.742156749008022	-0.742156749008022	-0.742156749008022	-0.742156749008022	-0.742156749008022	-0.742156749008022	-0.742156749008022	-0.742156749008022	-0.742156749008022	-0.742156749008022	-0.742156749008022	-0.742156749008022	-0.742156749008022	1.04630701510675	-0.742156749008022	-0.742156749008022	-0.742156749008022	-0.742156749008022	-0.742156749008022	-0.742156749008022	-0.742156749008022	-0.742156749008022	-0.742156749008022	-0.742156749008022	-0.742156749008022	-0.742156749008022	-0.742156749008022	-0.742156749008022	-0.742156749008022	-0.742156749008022	-0.742156749008022	-0.742156749008022	-0.742156749008022	-0.742156749008022	-0.742156749008022	-0.742156749008022	-0.742156749008022	-0.742156749008022	-0.742156749008022	-0.742156749008022	-0.742156749008022	-0.742156749008022	-0.742156749008022	-0.742156749008022	-0.742156749008022	-0.742156749008022	-0.742156749008022	-0.742156749008022	-0.742156749008022	-0.742156749008022	-0.742156749008022	-0.742156749008022	-0.742156749008022	-0.742156749008022	-0.742156749008022	2.57335644392817	-0.742156749008022	-0.742156749008022	-0.742156749008022	-0.742156749008022	-0.742156749008022	-0.742156749008022	1.08754772213932	-0.742156749008022	-0.742156749008022	-0.742156749008022	-0.742156749008022	-0.742156749008022	-0.742156749008022	-0.742156749008022	-0.742156749008022	-0.742156749008022	-0.742156749008022	-0.742156749008022	-0.742156749008022	-0.742156749008022	-0.742156749008022	-0.742156749008022	-0.742156749008022	-0.742156749008022	-0.742156749008022	-0.742156749008022	-0.742156749008022	-0.742156749008022	-0.742156749008022	-0.742156749008022	-0.742156749008022	-0.742156749008022	-0.742156749008022	-0.742156749008022	-0.742156749008022	-0.742156749008022	-0.742156749008022	-0.742156749008022	-0.742156749008022	-0.742156749008022	-0.742156749008022	-0.742156749008022	-0.742156749008022	0.915655472605834	-0.742156749008022	-0.742156749008022	-0.742156749008022	-0.742156749008022	-0.742156749008022	1.276175580434	-0.742156749008022	-0.742156749008022	-0.742156749008022	-0.742156749008022	-0.742156749008022	-0.742156749008022	0.938732099256209	-0.742156749008022	-0.742156749008022	-0.742156749008022	-0.742156749008022	-0.742156749008022	-0.742156749008022	-0.742156749008022	-0.742156749008022	-0.742156749008022	-0.742156749008022	1.91003885599627	-0.742156749008022	-0.742156749008022	-0.742156749008022	-0.742156749008022	-0.742156749008022	-0.742156749008022	-0.742156749008022	1.87163832060478	-0.742156749008022	-0.742156749008022	-0.742156749008022	-0.742156749008022	-0.742156749008022	-0.742156749008022	-0.742156749008022	-0.742156749008022	1.611439239089	0.896368923142179	-0.742156749008022	-0.742156749008022	-0.742156749008022	-0.742156749008022	-0.742156749008022	-0.742156749008022	-0.742156749008022	-0.742156749008022	-0.742156749008022	-0.742156749008022	-0.742156749008022	1.10506783883489	-0.742156749008022	1.87500863217367	-0.742156749008022	1.26448390055704	-0.742156749008022	-0.742156749008022	-0.742156749008022	-0.742156749008022	-0.742156749008022	-0.742156749008022	-0.742156749008022	0.153900870001214	-0.742156749008022	-0.742156749008022	-0.742156749008022	-0.742156749008022	-0.742156749008022	-0.742156749008022	-0.742156749008022	-0.742156749008022	1.71324071677241	-0.742156749008022	-0.742156749008022	-0.742156749008022	-0.742156749008022	-0.742156749008022	-0.742156749008022	0.581116528780543	-0.742156749008022	-0.742156749008022	-0.742156749008022	-0.742156749008022	-0.742156749008022	-0.742156749008022	-0.742156749008022	-0.742156749008022	-0.742156749008022	-0.742156749008022	-0.742156749008022	-0.742156749008022	-0.742156749008022	-0.742156749008022	-0.742156749008022	-0.742156749008022	-0.742156749008022	-0.742156749008022	-0.742156749008022	-0.742156749008022	-0.742156749008022	-0.742156749008022	-0.742156749008022	-0.742156749008022	-0.742156749008022	-0.742156749008022	-0.742156749008022	-0.742156749008022	-0.742156749008022	-0.742156749008022	-0.742156749008022	-0.742156749008022	-0.742156749008022	-0.742156749008022	-0.742156749008022	-0.742156749008022	-0.742156749008022	-0.742156749008022	-0.742156749008022	-0.742156749008022	-0.742156749008022	-0.742156749008022	-0.742156749008022	-0.742156749008022	-0.742156749008022	-0.742156749008022	-0.742156749008022	-0.742156749008022	-0.742156749008022	-0.742156749008022	-0.742156749008022	-0.742156749008022	-0.742156749008022	-0.742156749008022	-0.742156749008022	-0.742156749008022	-0.742156749008022	-0.742156749008022	-0.742156749008022	-0.742156749008022	-0.742156749008022	-0.742156749008022	-0.742156749008022	-0.742156749008022	-0.742156749008022	1.82238707034444	-0.742156749008022	-0.742156749008022	-0.742156749008022	-0.742156749008022	1.66891748355156	-0.742156749008022	-0.742156749008022	-0.742156749008022	2.44292491831973	-0.742156749008022	-0.742156749008022	-0.742156749008022	-0.742156749008022	-0.742156749008022	-0.742156749008022	-0.742156749008022	-0.742156749008022	-0.742156749008022	-0.742156749008022	1.74592458445795	0.603697132664423	-0.742156749008022	-0.742156749008022	-0.742156749008022	-0.742156749008022	-0.742156749008022	-0.742156749008022	-0.742156749008022	-0.742156749008022	-0.742156749008022	-0.742156749008022	-0.742156749008022	-0.742156749008022	-0.742156749008022	-0.742156749008022	-0.742156749008022	-0.742156749008022	-0.742156749008022	-0.742156749008022	-0.742156749008022	-0.742156749008022	1.1700302617577	-0.742156749008022	1.18943851886892	-0.742156749008022	-0.742156749008022	-0.742156749008022	-0.742156749008022	-0.742156749008022	-0.742156749008022	-0.742156749008022	-0.742156749008022	-0.742156749008022	-0.742156749008022	-0.742156749008022	-0.742156749008022	-0.742156749008022	-0.742156749008022	-0.742156749008022	-0.742156749008022	-0.742156749008022	-0.742156749008022	-0.742156749008022	-0.742156749008022	-0.742156749008022	-0.742156749008022	-0.742156749008022	-0.742156749008022	-0.742156749008022	-0.742156749008022	-0.742156749008022	-0.742156749008022	-0.742156749008022	-0.742156749008022	-0.742156749008022	-0.742156749008022	-0.742156749008022	-0.742156749008022	-0.742156749008022	-0.742156749008022	-0.742156749008022	0.862842564276855	-0.742156749008022	-0.742156749008022	-0.742156749008022	-0.742156749008022	-0.742156749008022	-0.742156749008022	-0.742156749008022	-0.742156749008022	-0.742156749008022	-0.742156749008022	-0.742156749008022	-0.742156749008022	-0.742156749008022	-0.742156749008022	-0.742156749008022	-0.742156749008022	-0.742156749008022	-0.742156749008022	-0.742156749008022	-0.742156749008022	-0.742156749008022	-0.742156749008022	-0.742156749008022	-0.742156749008022	-0.742156749008022	-0.742156749008022	-0.742156749008022	-0.742156749008022	-0.742156749008022	-0.742156749008022	-0.742156749008022	-0.742156749008022	1.63497124855683	-0.742156749008022	-0.742156749008022	-0.742156749008022	-0.742156749008022	-0.742156749008022	-0.742156749008022	-0.742156749008022	-0.742156749008022	-0.742156749008022	-0.742156749008022	-0.742156749008022	-0.742156749008022	-0.742156749008022	-0.742156749008022	-0.742156749008022	-0.742156749008022	-0.742156749008022	-0.742156749008022	-0.742156749008022	-0.742156749008022	-0.742156749008022	-0.742156749008022	-0.742156749008022	-0.742156749008022	-0.742156749008022	-0.742156749008022	-0.742156749008022	-0.742156749008022	-0.742156749008022	-0.742156749008022	-0.742156749008022	-0.742156749008022	-0.742156749008022	-0.742156749008022	-0.742156749008022	-0.742156749008022	-0.742156749008022	-0.742156749008022	-0.742156749008022	-0.742156749008022	-0.742156749008022	-0.742156749008022	1.57694909890923	-0.742156749008022	-0.742156749008022	-0.742156749008022	-0.742156749008022	-0.742156749008022	-0.742156749008022	-0.742156749008022	-0.742156749008022	-0.742156749008022	-0.742156749008022	-0.742156749008022	-0.742156749008022	-0.742156749008022	-0.742156749008022	-0.742156749008022	-0.742156749008022	-0.742156749008022	-0.742156749008022	-0.742156749008022	-0.742156749008022	-0.742156749008022	-0.742156749008022	-0.742156749008022	-0.742156749008022	0.389108198328189	-0.742156749008022	-0.742156749008022	-0.742156749008022	-0.742156749008022	-0.742156749008022	-0.742156749008022	-0.742156749008022	-0.742156749008022	-0.742156749008022	-0.742156749008022	-0.742156749008022	-0.742156749008022	-0.742156749008022	-0.742156749008022	-0.742156749008022	-0.742156749008022	-0.742156749008022	-0.742156749008022	-0.742156749008022	-0.742156749008022	-0.742156749008022	-0.742156749008022	-0.742156749008022	-0.742156749008022	-0.742156749008022	-0.742156749008022	-0.742156749008022	1.62916523965514	-0.742156749008022	-0.742156749008022	-0.742156749008022	-0.742156749008022	-0.742156749008022	0.956039551818033	-0.742156749008022	-0.742156749008022	-0.742156749008022	1.63603067888252	-0.742156749008022	-0.742156749008022	1.15383823040691	-0.742156749008022	-0.742156749008022	-0.742156749008022	-0.742156749008022	-0.742156749008022	-0.742156749008022	-0.742156749008022	-0.742156749008022	-0.742156749008022	-0.742156749008022	-0.742156749008022	-0.742156749008022	-0.742156749008022	-0.742156749008022	-0.742156749008022	-0.742156749008022	-0.742156749008022	-0.742156749008022	-0.742156749008022	-0.742156749008022	-0.742156749008022	-0.742156749008022	-0.742156749008022	-0.742156749008022	-0.742156749008022	-0.742156749008022	-0.742156749008022	-0.742156749008022	-0.742156749008022	-0.742156749008022	-0.742156749008022	1.60167532095926	-0.742156749008022	-0.742156749008022	-0.742156749008022	-0.742156749008022	-0.742156749008022	0.92541409067064	-0.742156749008022	-0.742156749008022	1.51085053162909	-0.742156749008022	0.129732709839361	-0.742156749008022	-0.742156749008022	0.0691643967986783	-0.742156749008022	-0.742156749008022	-0.742156749008022	-0.742156749008022	1.07542423904887	-0.742156749008022	-0.742156749008022	-0.742156749008022	0.131405962880654	-0.742156749008022	-0.742156749008022	-0.742156749008022	-0.742156749008022	-0.742156749008022	0.0814647248661047	-0.742156749008022	-0.742156749008022	-0.742156749008022	-0.742156749008022	-0.742156749008022	-0.742156749008022	0.255768234780322	-0.742156749008022	-0.742156749008022	-0.742156749008022	-0.742156749008022	-0.742156749008022	-0.742156749008022	-0.742156749008022	-0.742156749008022	-0.742156749008022	-0.742156749008022	-0.742156749008022	-0.742156749008022	-0.742156749008022	-0.742156749008022	-0.742156749008022	-0.742156749008022	-0.742156749008022	-0.742156749008022	-0.742156749008022	-0.742156749008022	-0.742156749008022	-0.742156749008022	-0.742156749008022	-0.742156749008022	-0.742156749008022	-0.742156749008022	0.972526880794009	-0.742156749008022	-0.742156749008022	-0.742156749008022	-0.742156749008022	-0.742156749008022	-0.742156749008022	-0.742156749008022	-0.742156749008022	-0.742156749008022	-0.742156749008022	-0.742156749008022	-0.742156749008022	-0.742156749008022	1.85362981771691	-0.742156749008022	-0.742156749008022	-0.742156749008022	-0.742156749008022	-0.742156749008022	-0.742156749008022	-0.742156749008022	-0.742156749008022	2.60810734391846	-0.742156749008022	-0.742156749008022	-0.742156749008022	-0.742156749008022	-0.742156749008022	-0.742156749008022	-0.742156749008022	-0.742156749008022	-0.742156749008022	-0.742156749008022	-0.742156749008022	-0.742156749008022	-0.742156749008022	-0.742156749008022	-0.742156749008022	-0.742156749008022	-0.742156749008022	-0.742156749008022	-0.742156749008022	-0.742156749008022	-0.742156749008022	-0.742156749008022	-0.742156749008022	-0.742156749008022	-0.742156749008022	-0.742156749008022	-0.742156749008022	-0.742156749008022	-0.742156749008022	-0.742156749008022	-0.742156749008022	-0.742156749008022	-0.742156749008022	-0.742156749008022	-0.742156749008022	-0.742156749008022	-0.742156749008022	-0.742156749008022	-0.742156749008022	-0.742156749008022	-0.742156749008022	-0.742156749008022	-0.742156749008022	-0.742156749008022	-0.742156749008022	-0.742156749008022	1.34096964518968	-0.742156749008022	-0.742156749008022	-0.742156749008022	-0.742156749008022	-0.742156749008022	-0.742156749008022	-0.742156749008022	-0.742156749008022	-0.742156749008022	-0.742156749008022	-0.742156749008022	-0.742156749008022	-0.742156749008022	-0.742156749008022	-0.742156749008022	-0.742156749008022	-0.742156749008022	-0.742156749008022	1.77177861867636	-0.742156749008022	1.42307206016428	-0.742156749008022	-0.742156749008022	-0.742156749008022	-0.742156749008022	-0.742156749008022	-0.742156749008022	-0.742156749008022	-0.742156749008022	-0.742156749008022	-0.742156749008022	-0.742156749008022	-0.742156749008022	-0.742156749008022	-0.742156749008022	1.62287134795368	-0.742156749008022	-0.742156749008022	1.8404940239881	2.09884174353502	-0.742156749008022	-0.742156749008022	-0.742156749008022	-0.742156749008022	-0.742156749008022	-0.742156749008022	-0.742156749008022	-0.742156749008022	-0.742156749008022	-0.742156749008022	-0.742156749008022	-0.742156749008022	-0.742156749008022	-0.742156749008022	-0.742156749008022	-0.742156749008022	-0.742156749008022	-0.742156749008022	-0.742156749008022	-0.742156749008022	1.09239199590256	-0.742156749008022	-0.742156749008022	-0.742156749008022	-0.742156749008022	-0.742156749008022	-0.742156749008022	-0.742156749008022	-0.742156749008022	-0.742156749008022	-0.742156749008022	-0.742156749008022	-0.742156749008022	-0.742156749008022	-0.742156749008022	-0.742156749008022	-0.742156749008022	-0.742156749008022	-0.742156749008022	-0.742156749008022	1.66563248624963	-0.742156749008022	-0.742156749008022	-0.742156749008022	-0.742156749008022	1.47378503016203	-0.742156749008022	-0.742156749008022	-0.742156749008022	-0.742156749008022	-0.742156749008022	-0.742156749008022	-0.742156749008022	-0.742156749008022	-0.742156749008022	-0.742156749008022	-0.742156749008022	-0.742156749008022	-0.742156749008022	-0.742156749008022	-0.742156749008022	-0.742156749008022	-0.742156749008022	-0.742156749008022	-0.742156749008022	-0.742156749008022	-0.742156749008022	-0.742156749008022	-0.742156749008022	-0.742156749008022	-0.742156749008022	-0.742156749008022	-0.742156749008022	-0.742156749008022	-0.742156749008022	-0.742156749008022	-0.742156749008022	-0.742156749008022	-0.742156749008022	-0.742156749008022	-0.742156749008022	-0.742156749008022	-0.742156749008022	1.22865282094017	-0.742156749008022	-0.742156749008022	1.51201139750344	-0.742156749008022	-0.742156749008022	-0.742156749008022	-0.742156749008022	-0.742156749008022	-0.742156749008022	-0.742156749008022	-0.742156749008022	-0.742156749008022	-0.742156749008022	-0.742156749008022	-0.742156749008022	-0.742156749008022	-0.742156749008022	-0.742156749008022	-0.742156749008022	-0.742156749008022	-0.742156749008022	-0.742156749008022	-0.742156749008022	3.45508285981967	-0.742156749008022	-0.742156749008022	-0.742156749008022	-0.742156749008022	-0.742156749008022	-0.742156749008022	-0.742156749008022	-0.742156749008022	-0.742156749008022	-0.742156749008022	-0.742156749008022	-0.742156749008022	-0.742156749008022	-0.742156749008022	-0.742156749008022	-0.742156749008022	-0.742156749008022	-0.742156749008022	-0.742156749008022	-0.742156749008022	-0.742156749008022	-0.742156749008022	-0.742156749008022	-0.742156749008022	-0.742156749008022	-0.742156749008022	-0.742156749008022	-0.742156749008022	-0.742156749008022	-0.742156749008022	-0.742156749008022	-0.742156749008022	-0.742156749008022	-0.742156749008022	-0.742156749008022	-0.742156749008022	2.25255986796642	-0.742156749008022	-0.742156749008022	-0.742156749008022	-0.742156749008022	-0.742156749008022	-0.742156749008022	-0.742156749008022	-0.742156749008022	-0.742156749008022	-0.742156749008022	-0.742156749008022	-0.742156749008022	-0.742156749008022	-0.742156749008022	-0.742156749008022	-0.742156749008022	-0.742156749008022	-0.742156749008022	-0.742156749008022	-0.742156749008022	-0.742156749008022	-0.742156749008022	-0.742156749008022	-0.742156749008022	-0.742156749008022	-0.742156749008022	-0.742156749008022	-0.742156749008022	-0.742156749008022	-0.742156749008022	-0.742156749008022	-0.742156749008022	-0.742156749008022	-0.742156749008022	-0.742156749008022	-0.742156749008022	-0.742156749008022	-0.742156749008022	-0.742156749008022	-0.742156749008022	-0.742156749008022	-0.742156749008022	-0.742156749008022	-0.742156749008022	-0.742156749008022	-0.742156749008022	-0.742156749008022	-0.742156749008022	-0.742156749008022	-0.742156749008022	-0.742156749008022	-0.742156749008022	-0.742156749008022	-0.742156749008022	-0.742156749008022	-0.742156749008022	-0.742156749008022	-0.742156749008022	-0.742156749008022	-0.742156749008022	-0.742156749008022	-0.742156749008022	-0.742156749008022	-0.742156749008022	-0.742156749008022	-0.742156749008022	-0.742156749008022	-0.742156749008022	-0.742156749008022	-0.742156749008022	-0.742156749008022	2.29490427674712	-0.742156749008022	-0.742156749008022	-0.742156749008022	-0.742156749008022	-0.742156749008022	-0.742156749008022	1.63603067888252	2.96542304368381	-0.742156749008022	-0.742156749008022	-0.742156749008022	-0.742156749008022	-0.742156749008022	-0.742156749008022	-0.742156749008022	-0.742156749008022	-0.742156749008022	-0.742156749008022	-0.742156749008022	-0.742156749008022	-0.742156749008022	-0.742156749008022	-0.742156749008022	-0.742156749008022	-0.742156749008022	-0.742156749008022	-0.742156749008022	-0.742156749008022	-0.742156749008022	-0.742156749008022	-0.742156749008022	-0.742156749008022	-0.742156749008022	-0.742156749008022	-0.742156749008022	-0.742156749008022	-0.742156749008022	-0.742156749008022	-0.742156749008022	-0.742156749008022	-0.742156749008022	-0.742156749008022	-0.742156749008022	-0.742156749008022	-0.742156749008022	-0.742156749008022	-0.742156749008022	-0.742156749008022	-0.742156749008022	-0.742156749008022	-0.742156749008022	-0.742156749008022	-0.742156749008022	-0.742156749008022	-0.742156749008022	-0.742156749008022	-0.742156749008022	-0.742156749008022	-0.742156749008022	1.51294113937675	-0.742156749008022	-0.742156749008022	-0.742156749008022	-0.742156749008022	1.35491697412376	-0.742156749008022	-0.742156749008022	-0.742156749008022	-0.742156749008022	-0.742156749008022	-0.742156749008022	-0.742156749008022	-0.742156749008022	-0.742156749008022	-0.742156749008022	-0.742156749008022	-0.742156749008022	-0.742156749008022	-0.742156749008022	-0.742156749008022	-0.742156749008022	-0.742156749008022	-0.742156749008022	-0.742156749008022	2.15648241533592	1.35961559738583	-0.742156749008022	-0.742156749008022	-0.742156749008022	-0.742156749008022	-0.742156749008022	-0.742156749008022	-0.742156749008022	-0.742156749008022	-0.742156749008022	-0.742156749008022	-0.742156749008022	-0.742156749008022	-0.742156749008022	-0.742156749008022	-0.742156749008022	-0.742156749008022	-0.742156749008022	-0.742156749008022	-0.742156749008022	-0.742156749008022	-0.742156749008022	-0.742156749008022	-0.742156749008022	-0.742156749008022	-0.742156749008022	-0.742156749008022	-0.742156749008022	-0.742156749008022	-0.742156749008022	-0.742156749008022	-0.742156749008022	-0.742156749008022	-0.742156749008022	-0.742156749008022	-0.742156749008022	-0.742156749008022	-0.742156749008022	-0.742156749008022	-0.742156749008022	-0.742156749008022	-0.742156749008022	-0.742156749008022	-0.742156749008022	-0.742156749008022	-0.742156749008022	-0.742156749008022	-0.742156749008022	-0.742156749008022	-0.742156749008022	-0.742156749008022	-0.742156749008022	-0.742156749008022	-0.742156749008022	-0.742156749008022	-0.742156749008022	-0.742156749008022	-0.742156749008022	-0.742156749008022	-0.742156749008022	-0.742156749008022	-0.742156749008022	-0.742156749008022	-0.742156749008022	-0.742156749008022	-0.742156749008022	-0.742156749008022	-0.742156749008022	-0.742156749008022	-0.742156749008022	-0.742156749008022	-0.742156749008022	-0.742156749008022	-0.742156749008022	-0.742156749008022	-0.742156749008022	0.289221746794187	-0.742156749008022	-0.742156749008022	-0.742156749008022	-0.742156749008022	-0.742156749008022	-0.742156749008022	0.941785187875237	-0.742156749008022	-0.742156749008022	-0.742156749008022	-0.742156749008022	-0.742156749008022	-0.742156749008022	-0.742156749008022	-0.742156749008022	-0.742156749008022	-0.742156749008022	-0.742156749008022	-0.742156749008022	-0.742156749008022	-0.742156749008022	-0.742156749008022	-0.742156749008022	-0.742156749008022	-0.742156749008022	-0.742156749008022	-0.742156749008022	-0.742156749008022	-0.742156749008022	-0.742156749008022	-0.742156749008022	-0.742156749008022	-0.742156749008022	-0.742156749008022	-0.742156749008022	-0.742156749008022	-0.742156749008022	-0.742156749008022	-0.742156749008022	-0.742156749008022	-0.742156749008022	-0.742156749008022	-0.742156749008022	-0.742156749008022	-0.742156749008022	-0.742156749008022	-0.742156749008022	-0.742156749008022	-0.742156749008022	-0.742156749008022	-0.742156749008022	-0.742156749008022	-0.742156749008022	-0.742156749008022	0.395394348517679	-0.742156749008022	-0.742156749008022	1.47022604118944	-0.742156749008022	-0.742156749008022	-0.742156749008022	-0.742156749008022	-0.742156749008022	-0.742156749008022	-0.742156749008022	-0.742156749008022	-0.742156749008022	-0.742156749008022	-0.742156749008022	-0.742156749008022	-0.742156749008022	0.840983882211706	-0.742156749008022	-0.742156749008022	0.89151538166844	-0.742156749008022	-0.742156749008022	-0.742156749008022	-0.742156749008022	-0.742156749008022	-0.742156749008022	-0.742156749008022	-0.742156749008022	-0.742156749008022	-0.742156749008022	-0.742156749008022	-0.742156749008022	-0.742156749008022	-0.742156749008022	-0.742156749008022	1.09899302244622	-0.742156749008022	-0.742156749008022	1.19298719037338	-0.742156749008022	-0.742156749008022	-0.742156749008022	-0.742156749008022	-0.742156749008022	1.80334267619634	-0.742156749008022	-0.742156749008022	-0.742156749008022	1.69222992501881	-0.742156749008022	-0.742156749008022	-0.742156749008022	-0.742156749008022	-0.742156749008022	-0.742156749008022	-0.742156749008022	-0.742156749008022	-0.742156749008022	-0.742156749008022	-0.742156749008022	-0.742156749008022	-0.742156749008022	-0.742156749008022	-0.742156749008022	-0.742156749008022	-0.742156749008022	-0.742156749008022	-0.742156749008022	-0.742156749008022	-0.742156749008022	-0.742156749008022	-0.742156749008022	-0.742156749008022	-0.742156749008022	-0.742156749008022	-0.742156749008022	-0.742156749008022	1.00763773587551	-0.742156749008022	-0.742156749008022	-0.742156749008022	-0.742156749008022	-0.742156749008022	-0.742156749008022	-0.742156749008022	-0.742156749008022	-0.742156749008022	-0.742156749008022	-0.742156749008022	-0.742156749008022	-0.742156749008022	-0.742156749008022	-0.742156749008022	-0.742156749008022	-0.742156749008022	-0.742156749008022	-0.742156749008022	1.28694438901031	-0.742156749008022	-0.742156749008022	-0.742156749008022	-0.742156749008022	-0.742156749008022	-0.742156749008022	-0.742156749008022	-0.742156749008022	-0.742156749008022	-0.742156749008022	-0.742156749008022	-0.742156749008022	-0.742156749008022	-0.742156749008022	-0.742156749008022	-0.742156749008022	1.28568106042289	-0.742156749008022	-0.742156749008022	1.19590194097098	-0.742156749008022	-0.742156749008022	0.716957650700363	-0.742156749008022	-0.742156749008022	-0.742156749008022	-0.742156749008022	-0.742156749008022	1.57247705826171	-0.742156749008022	-0.742156749008022	-0.742156749008022	3.3570125045821	2.44579613206385	-0.742156749008022	-0.742156749008022	-0.742156749008022	-0.742156749008022	-0.742156749008022	-0.742156749008022	-0.742156749008022	-0.742156749008022	-0.742156749008022	-0.742156749008022	-0.742156749008022	-0.742156749008022	-0.742156749008022	-0.742156749008022	-0.742156749008022	-0.742156749008022	-0.742156749008022	-0.742156749008022	-0.742156749008022	-0.742156749008022	-0.742156749008022	-0.742156749008022	-0.742156749008022	-0.742156749008022	-0.742156749008022	-0.742156749008022	-0.742156749008022	-0.742156749008022	-0.742156749008022	-0.742156749008022	-0.742156749008022	-0.742156749008022	-0.742156749008022	-0.742156749008022	-0.742156749008022	-0.742156749008022	-0.742156749008022	-0.742156749008022	-0.742156749008022	-0.742156749008022	-0.742156749008022	-0.742156749008022	-0.742156749008022	-0.742156749008022	-0.742156749008022	-0.742156749008022	-0.742156749008022	-0.742156749008022	-0.742156749008022	-0.742156749008022	-0.742156749008022	-0.742156749008022	-0.742156749008022	-0.742156749008022	-0.742156749008022	-0.742156749008022	-0.742156749008022	-0.742156749008022	-0.742156749008022	-0.742156749008022	-0.742156749008022	-0.742156749008022	-0.742156749008022	-0.742156749008022	-0.742156749008022	-0.742156749008022	-0.742156749008022	-0.742156749008022	-0.742156749008022	-0.742156749008022	-0.742156749008022	-0.742156749008022	-0.742156749008022	-0.742156749008022	-0.742156749008022	-0.742156749008022	-0.742156749008022	-0.742156749008022	-0.742156749008022	-0.742156749008022	-0.742156749008022	-0.742156749008022	-0.742156749008022	-0.742156749008022	-0.742156749008022	-0.742156749008022	-0.742156749008022	-0.742156749008022	-0.742156749008022	-0.742156749008022	-0.742156749008022	-0.742156749008022	-0.742156749008022	-0.742156749008022	-0.742156749008022	-0.742156749008022	-0.742156749008022	-0.742156749008022	-0.742156749008022	-0.742156749008022	-0.742156749008022	-0.742156749008022	-0.742156749008022	-0.742156749008022	-0.742156749008022	-0.742156749008022	-0.742156749008022	-0.742156749008022	1.42560483150874	-0.742156749008022	-0.742156749008022	-0.742156749008022	-0.742156749008022	-0.742156749008022	-0.742156749008022	-0.742156749008022	-0.742156749008022	-0.742156749008022	-0.742156749008022	-0.742156749008022	-0.742156749008022	-0.742156749008022	-0.742156749008022	-0.742156749008022	-0.742156749008022	-0.742156749008022	1.37906497034681	-0.742156749008022	-0.742156749008022	-0.742156749008022	-0.742156749008022	-0.742156749008022	-0.742156749008022	-0.742156749008022	-0.742156749008022	-0.742156749008022	-0.742156749008022	-0.742156749008022	-0.742156749008022	-0.742156749008022	-0.742156749008022	-0.742156749008022	-0.742156749008022	-0.742156749008022	1.73236891685598	0.98065902238202	-0.742156749008022	-0.742156749008022	-0.742156749008022	-0.742156749008022	-0.742156749008022	-0.742156749008022	-0.742156749008022	-0.742156749008022	1.09870488839472	-0.742156749008022	-0.742156749008022	-0.742156749008022	-0.742156749008022	-0.742156749008022	-0.742156749008022	1.19882691903142	-0.742156749008022	-0.742156749008022	-0.742156749008022	-0.742156749008022	-0.742156749008022	-0.742156749008022	-0.742156749008022	-0.742156749008022	-0.742156749008022	-0.742156749008022	-0.742156749008022	-0.742156749008022	-0.742156749008022	-0.742156749008022	-0.742156749008022	-0.742156749008022	-0.742156749008022	-0.742156749008022	-0.742156749008022	-0.742156749008022	-0.742156749008022	-0.742156749008022	-0.742156749008022	-0.742156749008022	-0.742156749008022	-0.742156749008022	-0.742156749008022	-0.742156749008022	-0.742156749008022	-0.742156749008022	-0.742156749008022	-0.742156749008022	-0.742156749008022	-0.742156749008022	-0.742156749008022	-0.742156749008022	-0.742156749008022	-0.742156749008022	-0.742156749008022	-0.742156749008022	-0.742156749008022	-0.742156749008022	-0.742156749008022	-0.742156749008022	-0.742156749008022	-0.742156749008022	-0.742156749008022	-0.742156749008022	-0.742156749008022	-0.742156749008022	-0.742156749008022	-0.742156749008022	-0.742156749008022	-0.742156749008022	-0.742156749008022	-0.742156749008022	-0.742156749008022	-0.742156749008022	1.18750924256667	-0.742156749008022	-0.742156749008022	-0.742156749008022	-0.742156749008022	-0.742156749008022	-0.742156749008022	-0.742156749008022	-0.742156749008022	-0.742156749008022	-0.742156749008022	-0.742156749008022	-0.742156749008022	1.64187856526744	-0.742156749008022	-0.742156749008022	-0.742156749008022	-0.742156749008022	-0.742156749008022	-0.742156749008022	-0.742156749008022	-0.742156749008022	-0.742156749008022	0.778997265062872	-0.742156749008022	1.02449992697398	-0.742156749008022	-0.742156749008022	-0.742156749008022	-0.742156749008022	-0.742156749008022	-0.742156749008022	-0.742156749008022	-0.742156749008022	-0.742156749008022	-0.742156749008022	-0.742156749008022	-0.742156749008022	-0.742156749008022	-0.742156749008022	-0.742156749008022	-0.742156749008022	-0.742156749008022	-0.742156749008022	-0.742156749008022	-0.742156749008022	-0.742156749008022	-0.742156749008022	1.68774605296229	-0.742156749008022	-0.742156749008022	-0.742156749008022	-0.742156749008022	-0.742156749008022	-0.742156749008022	-0.742156749008022	-0.742156749008022	-0.742156749008022	-0.742156749008022	2.13894841912506	-0.742156749008022	-0.742156749008022	-0.742156749008022	2.38263696505197	-0.742156749008022	-0.742156749008022	-0.742156749008022	-0.742156749008022	-0.742156749008022	0.937327170923364	-0.742156749008022	-0.742156749008022	-0.742156749008022	-0.742156749008022	-0.742156749008022	-0.742156749008022	-0.742156749008022	-0.742156749008022	-0.742156749008022	-0.742156749008022	-0.742156749008022	-0.742156749008022	-0.742156749008022	1.36355030640935	-0.742156749008022	-0.742156749008022	-0.742156749008022	-0.742156749008022	-0.742156749008022	-0.742156749008022	-0.742156749008022	-0.742156749008022	-0.742156749008022	-0.742156749008022	-0.742156749008022	-0.742156749008022	-0.742156749008022	-0.742156749008022	-0.742156749008022	-0.742156749008022	-0.742156749008022	-0.742156749008022	-0.742156749008022	-0.742156749008022	-0.742156749008022	-0.742156749008022	-0.742156749008022	-0.742156749008022	-0.742156749008022	-0.742156749008022	-0.742156749008022	-0.742156749008022	2.46844659369322	-0.742156749008022	-0.742156749008022	-0.742156749008022	-0.742156749008022	-0.742156749008022	-0.742156749008022	-0.742156749008022	-0.742156749008022	-0.742156749008022	-0.742156749008022	-0.742156749008022	-0.742156749008022	-0.742156749008022	-0.742156749008022	-0.742156749008022	-0.742156749008022	-0.742156749008022	-0.742156749008022	-0.742156749008022	-0.742156749008022	-0.742156749008022	-0.742156749008022	-0.742156749008022	-0.742156749008022	-0.742156749008022	-0.742156749008022	-0.742156749008022	-0.742156749008022	-0.742156749008022	-0.742156749008022	-0.742156749008022	-0.742156749008022	-0.742156749008022	-0.742156749008022	-0.742156749008022	-0.742156749008022	-0.742156749008022	-0.742156749008022	-0.742156749008022	-0.742156749008022	-0.742156749008022	-0.742156749008022	-0.742156749008022	-0.742156749008022	-0.742156749008022	-0.742156749008022	-0.742156749008022	-0.742156749008022	-0.742156749008022	-0.742156749008022	-0.742156749008022	-0.742156749008022	-0.742156749008022	-0.742156749008022	-0.742156749008022	-0.742156749008022	-0.742156749008022	-0.742156749008022	-0.742156749008022	-0.742156749008022	-0.742156749008022	1.82046625584742	-0.742156749008022	-0.742156749008022	-0.742156749008022	-0.742156749008022	-0.742156749008022	-0.742156749008022	-0.742156749008022	-0.742156749008022	-0.742156749008022	-0.742156749008022	-0.742156749008022	-0.742156749008022	-0.742156749008022	-0.742156749008022	-0.742156749008022	-0.742156749008022	-0.742156749008022	-0.742156749008022	-0.742156749008022	-0.742156749008022	2.12512511971462	-0.742156749008022	-0.742156749008022	-0.742156749008022	-0.742156749008022	-0.742156749008022	-0.742156749008022	-0.742156749008022	-0.742156749008022	-0.742156749008022	-0.742156749008022	-0.742156749008022	-0.742156749008022	-0.742156749008022	-0.742156749008022	-0.742156749008022	1.48274348101851	-0.742156749008022	-0.742156749008022	-0.742156749008022	-0.742156749008022	-0.742156749008022	1.36750260272688	-0.742156749008022	-0.742156749008022	-0.742156749008022	-0.742156749008022	-0.742156749008022	-0.742156749008022	-0.742156749008022	-0.742156749008022	-0.742156749008022	-0.742156749008022	-0.742156749008022	2.18152107763252	-0.742156749008022	-0.742156749008022	-0.742156749008022	-0.742156749008022	-0.742156749008022	-0.742156749008022	-0.742156749008022	-0.742156749008022	-0.742156749008022	-0.742156749008022	-0.742156749008022	-0.742156749008022	1.5640873868735	-0.742156749008022	-0.742156749008022	-0.742156749008022	-0.742156749008022	-0.742156749008022	-0.742156749008022	-0.742156749008022	-0.742156749008022	-0.742156749008022	-0.742156749008022	-0.742156749008022	-0.742156749008022	-0.742156749008022	-0.742156749008022	-0.742156749008022	-0.742156749008022	-0.742156749008022	-0.742156749008022	-0.742156749008022	-0.742156749008022	-0.742156749008022	-0.742156749008022	-0.742156749008022	-0.742156749008022	-0.742156749008022	-0.742156749008022	-0.742156749008022	-0.742156749008022	-0.742156749008022	-0.742156749008022	-0.742156749008022	-0.742156749008022	-0.742156749008022	-0.742156749008022	-0.742156749008022	-0.742156749008022	-0.742156749008022	-0.742156749008022	-0.742156749008022	-0.742156749008022	-0.742156749008022	-0.742156749008022	-0.742156749008022	-0.742156749008022	-0.742156749008022	-0.742156749008022	-0.742156749008022	-0.742156749008022	-0.742156749008022	-0.742156749008022	-0.742156749008022	-0.742156749008022	-0.742156749008022	-0.742156749008022	-0.742156749008022	-0.742156749008022	-0.742156749008022	-0.742156749008022	-0.742156749008022	-0.742156749008022	-0.742156749008022	-0.742156749008022	-0.742156749008022	-0.742156749008022	-0.742156749008022	-0.742156749008022	-0.742156749008022	-0.742156749008022	-0.742156749008022	-0.742156749008022	-0.742156749008022	-0.742156749008022	-0.742156749008022	-0.742156749008022	-0.742156749008022	-0.742156749008022	3.00752154245994	-0.742156749008022	-0.742156749008022	-0.742156749008022	-0.742156749008022	-0.742156749008022	-0.742156749008022	-0.742156749008022	-0.742156749008022	-0.742156749008022	-0.742156749008022	-0.742156749008022	1.81028362138337	-0.742156749008022	-0.742156749008022	-0.742156749008022	-0.742156749008022	-0.742156749008022	-0.742156749008022	-0.742156749008022	-0.742156749008022	-0.742156749008022	-0.742156749008022	-0.742156749008022	-0.742156749008022	-0.742156749008022	-0.742156749008022	-0.742156749008022	-0.742156749008022	1.08104012941063	-0.742156749008022	-0.742156749008022	-0.742156749008022	2.7179576679185	-0.742156749008022	-0.742156749008022	-0.742156749008022	-0.742156749008022	-0.742156749008022	-0.742156749008022	-0.742156749008022	-0.742156749008022	-0.742156749008022	2.49216013902337	-0.742156749008022	-0.742156749008022	-0.742156749008022	-0.742156749008022	0.375253246387984	-0.742156749008022	-0.742156749008022	-0.742156749008022	-0.118705583218747	0.705493381694401	-0.742156749008022	-0.742156749008022	-0.742156749008022	-0.742156749008022	-0.742156749008022	-0.742156749008022	-0.742156749008022	-0.742156749008022	-0.742156749008022	-0.742156749008022	-0.0119889401138564	-0.742156749008022	-0.148439492463898	-0.742156749008022	-0.0207164675362483	-0.742156749008022	-0.742156749008022	-0.742156749008022	-0.742156749008022	-0.742156749008022	0.0510983556663808	-0.742156749008022	-0.742156749008022	-0.742156749008022	-0.742156749008022	-0.742156749008022	-0.742156749008022	-0.337141302434096	-0.742156749008022	0.118146841973282	-0.742156749008022	-0.742156749008022	-0.742156749008022	-0.742156749008022	-0.742156749008022	-0.742156749008022	-0.742156749008022	-0.742156749008022	-0.742156749008022	-0.742156749008022	-0.742156749008022	-0.742156749008022	-0.742156749008022	-0.742156749008022	-0.742156749008022	-0.742156749008022	-0.742156749008022	-0.742156749008022	-0.742156749008022	-0.742156749008022	-0.742156749008022	-0.742156749008022	-0.742156749008022	-0.742156749008022	0.255463420540909	-0.742156749008022	-0.742156749008022	-0.742156749008022	-0.742156749008022	-0.742156749008022	-0.742156749008022	-0.742156749008022	0.406446704838193	-0.742156749008022	-0.742156749008022	-0.742156749008022	-0.742156749008022	0.230678836008713	-0.742156749008022	-0.742156749008022	-0.742156749008022	-0.742156749008022	-0.742156749008022	-0.742156749008022	-0.742156749008022	0.420980538124627	-0.742156749008022	-0.742156749008022	-0.742156749008022	-0.742156749008022	-0.742156749008022	-0.742156749008022	-0.742156749008022	0.642529778547109	-0.742156749008022	0.972159295041671	-0.742156749008022	-0.742156749008022	-0.742156749008022	-0.742156749008022	-0.742156749008022	-0.742156749008022	-0.742156749008022	-0.742156749008022	-0.742156749008022	-0.742156749008022	-0.742156749008022	-0.742156749008022	-0.159148075745592	-0.742156749008022	-0.742156749008022	0.606867214939978	-0.742156749008022	-0.742156749008022	-0.742156749008022	-0.742156749008022	-0.742156749008022	-0.742156749008022	-0.742156749008022	-0.742156749008022	-0.742156749008022	-0.742156749008022	-0.742156749008022	-0.742156749008022	1.62653774629418	-0.742156749008022	-0.742156749008022	-0.742156749008022	-0.742156749008022	-0.742156749008022	-0.742156749008022	-0.742156749008022	-0.742156749008022	-0.742156749008022	-0.742156749008022	-0.742156749008022	-0.742156749008022	-0.742156749008022	-0.742156749008022	-0.742156749008022	-0.742156749008022	-0.742156749008022	-0.742156749008022	-0.742156749008022	-0.742156749008022	-0.742156749008022	-0.742156749008022	-0.742156749008022	-0.742156749008022	-0.742156749008022	-0.742156749008022	-0.742156749008022	-0.742156749008022	-0.742156749008022	-0.742156749008022	-0.742156749008022	0.763407912914655	-0.742156749008022	-0.742156749008022	-0.742156749008022	-0.742156749008022	-0.742156749008022	-0.742156749008022	-0.742156749008022	0.567413109709988	-0.742156749008022	-0.742156749008022	-0.742156749008022	-0.742156749008022	-0.742156749008022	-0.742156749008022	-0.742156749008022	-0.742156749008022	-0.742156749008022	-0.742156749008022	-0.742156749008022	0.602835354399761	-0.742156749008022	-0.742156749008022	-0.742156749008022	-0.742156749008022	-0.742156749008022	0.693562200819288	-0.742156749008022	-0.742156749008022	-0.742156749008022	-0.742156749008022	-0.742156749008022	-0.742156749008022	-0.742156749008022	-0.742156749008022	-0.742156749008022	-0.742156749008022	-0.742156749008022	-0.742156749008022	-0.742156749008022	-0.742156749008022	-0.742156749008022	0.99113596203414	1.45525316774649	-0.742156749008022	1.26132279327645	-0.742156749008022	-0.742156749008022	-0.742156749008022	-0.742156749008022	-0.742156749008022	-0.742156749008022	-0.742156749008022	-0.742156749008022	-0.742156749008022	-0.742156749008022	-0.742156749008022	-0.742156749008022	-0.742156749008022	-0.742156749008022	-0.742156749008022	-0.742156749008022	-0.742156749008022	-0.742156749008022	-0.742156749008022	-0.742156749008022	-0.742156749008022	-0.742156749008022	-0.742156749008022	-0.742156749008022	-0.742156749008022	-0.742156749008022	-0.742156749008022	-0.742156749008022	-0.742156749008022	-0.742156749008022	-0.742156749008022	-0.742156749008022	-0.742156749008022	-0.742156749008022	-0.742156749008022	-0.742156749008022	-0.742156749008022	-0.742156749008022	-0.742156749008022	-0.742156749008022	-0.742156749008022	-0.742156749008022	-0.742156749008022	-0.742156749008022	1.28010850049205	-0.742156749008022	-0.742156749008022	-0.742156749008022	0.72679443675064	-0.742156749008022	-0.742156749008022	-0.742156749008022	-0.742156749008022	-0.742156749008022	-0.742156749008022	-0.742156749008022	-0.742156749008022	-0.742156749008022	-0.742156749008022	-0.742156749008022	-0.742156749008022	-0.742156749008022	-0.742156749008022	-0.742156749008022	-0.742156749008022	-0.742156749008022	-0.742156749008022	-0.742156749008022	-0.742156749008022	-0.742156749008022	-0.742156749008022	0.843242810411857	-0.742156749008022	-0.742156749008022	-0.742156749008022	-0.742156749008022	-0.742156749008022	-0.742156749008022	-0.742156749008022	-0.742156749008022	-0.742156749008022	-0.742156749008022	-0.742156749008022	-0.742156749008022	-0.742156749008022	-0.742156749008022	-0.742156749008022	-0.742156749008022	-0.742156749008022	-0.742156749008022	-0.742156749008022	-0.742156749008022	-0.742156749008022	-0.742156749008022	-0.742156749008022	-0.742156749008022	-0.742156749008022	-0.742156749008022	0.919528299913679	-0.742156749008022	-0.742156749008022	-0.742156749008022	-0.742156749008022	-0.742156749008022	0.429889538931228	0.793986963817186	1.73941813136843	-0.742156749008022	-0.742156749008022	-0.742156749008022	-0.742156749008022	-0.742156749008022	-0.742156749008022	-0.742156749008022	-0.742156749008022	-0.742156749008022	-0.742156749008022	-0.742156749008022	-0.742156749008022	-0.742156749008022	-0.742156749008022	-0.742156749008022	-0.742156749008022	-0.742156749008022	-0.742156749008022	-0.742156749008022	-0.742156749008022	-0.742156749008022	-0.742156749008022	-0.742156749008022	-0.742156749008022	-0.742156749008022	-0.742156749008022	-0.742156749008022	-0.742156749008022	-0.742156749008022	-0.742156749008022	-0.742156749008022	-0.742156749008022	-0.742156749008022	-0.742156749008022	-0.742156749008022	-0.742156749008022	-0.742156749008022	-0.742156749008022	-0.742156749008022	-0.742156749008022	-0.742156749008022	-0.742156749008022	-0.742156749008022	-0.742156749008022	-0.742156749008022	-0.742156749008022	-0.742156749008022	-0.742156749008022	-0.742156749008022	-0.742156749008022	-0.742156749008022	-0.742156749008022	-0.742156749008022	-0.742156749008022	-0.742156749008022	-0.742156749008022	-0.742156749008022	-0.742156749008022	-0.742156749008022	-0.742156749008022	-0.742156749008022	-0.742156749008022	-0.742156749008022	-0.742156749008022	-0.742156749008022	0.775066694456369	-0.742156749008022	-0.742156749008022	-0.742156749008022	-0.742156749008022	-0.742156749008022	-0.742156749008022	1.56605470573025	-0.742156749008022	-0.742156749008022	1.00048584258668	-0.742156749008022	-0.742156749008022	-0.742156749008022	-0.742156749008022	-0.742156749008022	-0.742156749008022	-0.742156749008022	-0.742156749008022	-0.742156749008022	-0.742156749008022	-0.742156749008022	-0.742156749008022	-0.742156749008022	-0.742156749008022	-0.742156749008022	-0.742156749008022	-0.742156749008022	-0.742156749008022	-0.742156749008022	-0.742156749008022	1.59555995199893	-0.742156749008022	-0.742156749008022	1.31335129804065	-0.742156749008022	-0.742156749008022	-0.742156749008022	-0.742156749008022	-0.742156749008022	-0.742156749008022	-0.742156749008022	-0.742156749008022	-0.742156749008022	-0.742156749008022	-0.742156749008022	-0.742156749008022	-0.742156749008022	-0.742156749008022	-0.742156749008022	-0.742156749008022	-0.742156749008022	-0.742156749008022	-0.742156749008022	-0.742156749008022	-0.742156749008022	-0.742156749008022	-0.742156749008022	-0.742156749008022	2.39850885721553	1.17761212366201	-0.742156749008022	1.01123869455599	-0.742156749008022	-0.742156749008022	-0.742156749008022	-0.742156749008022	-0.742156749008022	-0.742156749008022	-0.742156749008022	-0.742156749008022	-0.742156749008022	-0.742156749008022	-0.742156749008022	-0.742156749008022	-0.742156749008022	-0.742156749008022	-0.742156749008022	-0.742156749008022	-0.742156749008022	-0.742156749008022	-0.742156749008022	-0.742156749008022	-0.742156749008022	-0.742156749008022	-0.742156749008022	-0.742156749008022	-0.742156749008022	-0.742156749008022	-0.742156749008022	-0.742156749008022	-0.742156749008022	-0.742156749008022	-0.742156749008022	-0.742156749008022	-0.742156749008022	-0.742156749008022	-0.742156749008022	-0.742156749008022	-0.742156749008022	-0.742156749008022	-0.742156749008022	-0.742156749008022	-0.742156749008022	-0.742156749008022	1.51201139750344	-0.742156749008022	-0.742156749008022	-0.742156749008022	-0.742156749008022	-0.742156749008022	-0.742156749008022	-0.742156749008022	-0.742156749008022	-0.742156749008022	-0.742156749008022	-0.742156749008022	-0.742156749008022	-0.742156749008022	-0.742156749008022	-0.742156749008022	-0.742156749008022	-0.742156749008022	-0.742156749008022	-0.742156749008022	-0.742156749008022	-0.742156749008022	-0.742156749008022	-0.742156749008022	-0.742156749008022	-0.742156749008022	-0.742156749008022	-0.742156749008022	-0.742156749008022	-0.742156749008022	-0.742156749008022	-0.742156749008022	-0.742156749008022	-0.742156749008022	-0.742156749008022	-0.742156749008022	-0.742156749008022	-0.742156749008022	-0.742156749008022	-0.742156749008022	-0.742156749008022	-0.742156749008022	-0.742156749008022	-0.742156749008022	-0.742156749008022	-0.742156749008022	-0.742156749008022	-0.742156749008022	1.64615406816694	-0.742156749008022	-0.742156749008022	-0.742156749008022	-0.742156749008022	-0.742156749008022	-0.742156749008022	-0.742156749008022	-0.742156749008022	-0.742156749008022	-0.742156749008022	-0.742156749008022	-0.742156749008022	-0.742156749008022	-0.742156749008022	-0.742156749008022	-0.742156749008022	-0.742156749008022	-0.742156749008022	-0.742156749008022	-0.742156749008022	1.2020889636355	-0.742156749008022	-0.742156749008022	-0.742156749008022	-0.742156749008022	-0.742156749008022	-0.742156749008022	-0.742156749008022	-0.742156749008022	-0.742156749008022	-0.742156749008022	-0.742156749008022	-0.742156749008022	-0.742156749008022	-0.742156749008022	-0.742156749008022	-0.742156749008022	-0.742156749008022	-0.742156749008022	-0.742156749008022	-0.742156749008022	-0.742156749008022	-0.742156749008022	-0.742156749008022	-0.742156749008022	-0.742156749008022	1.54994631911873	-0.742156749008022	-0.742156749008022	-0.742156749008022	-0.742156749008022	-0.742156749008022	-0.742156749008022	-0.742156749008022	-0.742156749008022	1.87974594114065	-0.742156749008022	-0.742156749008022	-0.742156749008022	-0.742156749008022	-0.742156749008022	-0.742156749008022	-0.742156749008022	-0.742156749008022	-0.742156749008022	-0.742156749008022	-0.742156749008022	-0.742156749008022	-0.742156749008022	-0.742156749008022	-0.742156749008022	0.587804527995677	-0.742156749008022	-0.742156749008022	-0.742156749008022	-0.742156749008022	-0.742156749008022	-0.742156749008022	-0.742156749008022	-0.742156749008022	-0.742156749008022	0.465199512969147	-0.742156749008022	-0.742156749008022	-0.742156749008022	-0.742156749008022	-0.742156749008022	-0.742156749008022	-0.742156749008022	-0.742156749008022	-0.742156749008022	-0.742156749008022	-0.742156749008022	-0.742156749008022	2.47314964227814	-0.742156749008022	-0.742156749008022	-0.742156749008022	-0.742156749008022	-0.742156749008022	-0.742156749008022	-0.742156749008022	0.824567139343388	-0.742156749008022	0.92457040269816	-0.742156749008022	-0.742156749008022	-0.742156749008022	-0.742156749008022	-0.742156749008022	-0.742156749008022	-0.742156749008022	-0.742156749008022	-0.742156749008022	-0.742156749008022	-0.742156749008022	-0.742156749008022	-0.742156749008022	-0.742156749008022	-0.742156749008022	-0.742156749008022	-0.742156749008022	-0.742156749008022	-0.742156749008022	-0.742156749008022	-0.742156749008022	-0.742156749008022	0.766165909419362	-0.742156749008022	-0.742156749008022	-0.742156749008022	-0.742156749008022	-0.742156749008022	-0.742156749008022	-0.742156749008022	-0.742156749008022	-0.742156749008022	0.280158894741956	-0.742156749008022	-0.742156749008022	-0.742156749008022	-0.742156749008022	-0.742156749008022	-0.742156749008022	0.794178796304559	-0.742156749008022	1.77880904166495	-0.742156749008022	-0.742156749008022	-0.742156749008022	-0.742156749008022	-0.742156749008022	-0.742156749008022	-0.742156749008022	-0.742156749008022	-0.742156749008022	-0.742156749008022	-0.742156749008022	-0.742156749008022	-0.742156749008022	-0.742156749008022	-0.742156749008022	-0.742156749008022	-0.742156749008022	-0.742156749008022	-0.742156749008022	-0.742156749008022	-0.742156749008022	-0.742156749008022	-0.742156749008022	-0.742156749008022	-0.742156749008022	-0.742156749008022	-0.742156749008022	-0.742156749008022	-0.742156749008022	-0.742156749008022	-0.742156749008022	-0.742156749008022	-0.742156749008022	-0.742156749008022	-0.742156749008022	-0.742156749008022	-0.742156749008022	-0.742156749008022	-0.742156749008022	-0.742156749008022	-0.742156749008022	-0.742156749008022	-0.742156749008022	1.31409642962119	-0.742156749008022	-0.742156749008022	-0.742156749008022	-0.742156749008022	-0.742156749008022	-0.742156749008022	-0.742156749008022	-0.742156749008022	-0.742156749008022	-0.742156749008022	-0.742156749008022	-0.742156749008022	-0.742156749008022	-0.742156749008022	-0.742156749008022	-0.742156749008022	-0.742156749008022	-0.742156749008022	-0.742156749008022	-0.742156749008022	-0.742156749008022	0.682574811369913	-0.742156749008022	-0.742156749008022	0.92457040269816	-0.742156749008022	-0.742156749008022	-0.742156749008022	-0.742156749008022	-0.742156749008022	-0.742156749008022	-0.742156749008022	-0.742156749008022	-0.742156749008022	-0.742156749008022	-0.742156749008022	-0.742156749008022	-0.742156749008022	-0.742156749008022	-0.742156749008022	-0.742156749008022	-0.742156749008022	-0.742156749008022	-0.742156749008022	-0.742156749008022	-0.742156749008022	-0.742156749008022	-0.742156749008022	-0.742156749008022	-0.742156749008022	-0.742156749008022	-0.742156749008022	-0.742156749008022	-0.742156749008022	-0.742156749008022	-0.742156749008022	-0.742156749008022	-0.742156749008022	-0.742156749008022	-0.742156749008022	-0.742156749008022	-0.742156749008022	-0.742156749008022	-0.742156749008022	-0.742156749008022	-0.742156749008022	-0.742156749008022	-0.742156749008022	-0.742156749008022	-0.742156749008022	1.06956995349189	-0.742156749008022	-0.742156749008022	-0.742156749008022	0.637050645417244	-0.742156749008022	-0.742156749008022	-0.742156749008022	-0.742156749008022	-0.742156749008022	-0.742156749008022	-0.742156749008022	-0.742156749008022	-0.742156749008022	-0.742156749008022	-0.742156749008022	-0.742156749008022	-0.742156749008022	-0.742156749008022	-0.742156749008022	-0.742156749008022	-0.742156749008022	-0.742156749008022	-0.742156749008022	-0.742156749008022	-0.742156749008022	-0.742156749008022	-0.742156749008022	-0.742156749008022	-0.742156749008022	-0.742156749008022	-0.742156749008022	-0.742156749008022	-0.742156749008022	-0.742156749008022	-0.742156749008022	-0.742156749008022	-0.742156749008022	1.51131470329354	0.686653092137224	-0.742156749008022	-0.742156749008022	-0.742156749008022	-0.742156749008022	-0.742156749008022	-0.742156749008022	-0.742156749008022	-0.742156749008022	-0.742156749008022	-0.742156749008022	-0.742156749008022	-0.742156749008022	-0.742156749008022	-0.742156749008022	-0.742156749008022	-0.742156749008022	-0.742156749008022	-0.742156749008022	-0.742156749008022	-0.742156749008022	-0.742156749008022	-0.742156749008022	-0.742156749008022	1.1161782554025	0.981898770975862	-0.742156749008022	-0.742156749008022	-0.742156749008022	-0.742156749008022	-0.742156749008022	-0.742156749008022	-0.742156749008022	1.38550923019708	-0.742156749008022	-0.742156749008022	-0.742156749008022	-0.742156749008022	-0.742156749008022	-0.742156749008022	-0.742156749008022	-0.742156749008022	-0.742156749008022	-0.742156749008022	-0.742156749008022	-0.742156749008022	-0.742156749008022	-0.742156749008022	-0.742156749008022	-0.742156749008022	-0.742156749008022	-0.742156749008022	-0.742156749008022	-0.742156749008022	-0.742156749008022	-0.742156749008022	-0.742156749008022	-0.742156749008022	-0.742156749008022	-0.742156749008022	-0.742156749008022	-0.742156749008022	-0.742156749008022	-0.742156749008022	-0.742156749008022	-0.742156749008022	-0.742156749008022	-0.742156749008022	-0.742156749008022	1.41426303199805	-0.742156749008022	-0.742156749008022	-0.742156749008022	-0.742156749008022	-0.742156749008022	-0.742156749008022	-0.742156749008022	-0.742156749008022	-0.742156749008022	-0.742156749008022	-0.742156749008022	-0.742156749008022	-0.742156749008022	-0.742156749008022	1.79177697793319	-0.742156749008022	-0.742156749008022	-0.742156749008022	-0.742156749008022	-0.742156749008022	-0.742156749008022	-0.742156749008022	-0.742156749008022	-0.742156749008022	-0.742156749008022	-0.742156749008022	-0.742156749008022	-0.742156749008022	-0.742156749008022	-0.742156749008022	-0.742156749008022	-0.742156749008022	-0.742156749008022	-0.742156749008022	-0.742156749008022	-0.742156749008022	-0.742156749008022	-0.742156749008022	-0.742156749008022	-0.742156749008022	-0.742156749008022	-0.742156749008022	-0.742156749008022	-0.742156749008022	-0.742156749008022	-0.742156749008022	-0.742156749008022	-0.742156749008022	3.04440774193597	-0.742156749008022	-0.742156749008022	-0.742156749008022	-0.742156749008022	-0.742156749008022	-0.742156749008022	-0.742156749008022	-0.742156749008022	-0.742156749008022	-0.742156749008022	-0.742156749008022	-0.742156749008022	-0.742156749008022	-0.742156749008022	-0.742156749008022	-0.742156749008022	-0.742156749008022	-0.742156749008022	-0.742156749008022	-0.742156749008022	-0.742156749008022	-0.742156749008022	-0.742156749008022	-0.742156749008022	-0.742156749008022	-0.742156749008022	-0.742156749008022	-0.742156749008022	2.21179706115645	-0.742156749008022	-0.742156749008022	-0.742156749008022	-0.742156749008022	-0.742156749008022	-0.742156749008022	-0.742156749008022	-0.742156749008022	-0.742156749008022	-0.742156749008022	-0.742156749008022	-0.742156749008022	-0.742156749008022	-0.742156749008022	-0.742156749008022	-0.742156749008022	-0.742156749008022	-0.742156749008022	-0.742156749008022	-0.742156749008022	-0.742156749008022	-0.742156749008022	-0.742156749008022	-0.742156749008022	-0.742156749008022	-0.742156749008022	-0.742156749008022	-0.742156749008022	-0.742156749008022	-0.742156749008022	-0.742156749008022	-0.742156749008022	-0.742156749008022	-0.742156749008022	-0.742156749008022	-0.742156749008022	-0.742156749008022	-0.742156749008022	-0.742156749008022	2.67500582845773	-0.742156749008022	-0.742156749008022	-0.742156749008022	-0.742156749008022	-0.742156749008022	-0.742156749008022	-0.742156749008022	-0.742156749008022	-0.742156749008022	1.12031041664542	-0.742156749008022	-0.742156749008022	-0.742156749008022	-0.742156749008022	-0.742156749008022	-0.742156749008022	-0.742156749008022	-0.742156749008022	-0.742156749008022	-0.742156749008022	-0.742156749008022	-0.742156749008022	-0.742156749008022	-0.742156749008022	-0.742156749008022	-0.742156749008022	-0.742156749008022	-0.742156749008022	-0.742156749008022	-0.742156749008022	-0.742156749008022	-0.742156749008022	-0.742156749008022	-0.742156749008022	-0.742156749008022	-0.742156749008022	-0.742156749008022	-0.742156749008022	-0.742156749008022	-0.742156749008022	-0.742156749008022	-0.742156749008022	-0.742156749008022	-0.742156749008022	-0.742156749008022	-0.742156749008022	-0.742156749008022	-0.742156749008022	-0.742156749008022	-0.742156749008022	-0.742156749008022	-0.742156749008022	-0.742156749008022	-0.742156749008022	-0.742156749008022	-0.742156749008022	-0.742156749008022	-0.742156749008022	-0.742156749008022	-0.742156749008022	-0.742156749008022	-0.742156749008022	-0.742156749008022	-0.742156749008022	-0.742156749008022	-0.742156749008022	-0.742156749008022	-0.742156749008022	-0.742156749008022	-0.742156749008022	-0.742156749008022	-0.742156749008022	-0.742156749008022	-0.742156749008022	1.74059792886474	-0.742156749008022	-0.742156749008022	-0.742156749008022	-0.742156749008022	-0.742156749008022	-0.742156749008022	-0.742156749008022	-0.742156749008022	-0.742156749008022	-0.742156749008022	-0.742156749008022	-0.742156749008022	-0.742156749008022	-0.742156749008022	-0.742156749008022	-0.742156749008022	-0.742156749008022	3.1309964055681	-0.742156749008022	-0.742156749008022	-0.742156749008022	-0.742156749008022	-0.742156749008022	-0.742156749008022	-0.742156749008022	-0.742156749008022	-0.742156749008022	-0.742156749008022	-0.742156749008022	-0.742156749008022	-0.742156749008022	-0.742156749008022	-0.742156749008022	-0.742156749008022	-0.742156749008022	-0.742156749008022	-0.742156749008022	-0.742156749008022	-0.742156749008022	-0.742156749008022	-0.742156749008022	-0.742156749008022	-0.742156749008022	-0.742156749008022	-0.742156749008022	-0.742156749008022	-0.742156749008022	-0.742156749008022	-0.742156749008022	-0.742156749008022	-0.742156749008022	-0.742156749008022	-0.742156749008022	-0.742156749008022	-0.742156749008022	-0.742156749008022	-0.742156749008022	2.0666735478553	-0.742156749008022	-0.742156749008022	-0.742156749008022	-0.742156749008022	-0.742156749008022	-0.742156749008022	-0.742156749008022	-0.742156749008022	-0.742156749008022	-0.742156749008022	-0.742156749008022	-0.742156749008022	-0.742156749008022	-0.742156749008022	-0.742156749008022	-0.742156749008022	-0.742156749008022	-0.742156749008022	-0.742156749008022	-0.742156749008022	2.23911988270256	1.71957537239723	-0.742156749008022	-0.742156749008022	-0.742156749008022	-0.742156749008022	-0.742156749008022	-0.742156749008022	-0.742156749008022	-0.742156749008022	-0.742156749008022	-0.742156749008022	-0.742156749008022	-0.742156749008022	-0.742156749008022	-0.742156749008022	-0.742156749008022	-0.742156749008022	-0.742156749008022	-0.742156749008022	-0.742156749008022	-0.742156749008022	-0.742156749008022	-0.742156749008022	-0.742156749008022	-0.742156749008022	-0.742156749008022	-0.742156749008022	-0.742156749008022	-0.742156749008022	-0.742156749008022	-0.742156749008022	1.98992913867875	-0.742156749008022	-0.742156749008022	-0.742156749008022	-0.742156749008022	-0.742156749008022	-0.742156749008022	1.30188277525136	0.628919439366317	-0.742156749008022	-0.742156749008022	1.17349665147444	0.983886566378386	0.666829295194612	-0.742156749008022	-0.742156749008022	-0.742156749008022	-0.742156749008022	-0.742156749008022	-0.742156749008022	-0.742156749008022	-0.742156749008022	-0.742156749008022	-0.742156749008022	-0.742156749008022	-0.742156749008022	0.793603457356644	-0.742156749008022	1.72769738687007	1.27368216190304	-0.742156749008022	-0.742156749008022	-0.742156749008022	-0.742156749008022	-0.742156749008022	-0.742156749008022	-0.742156749008022	-0.742156749008022	-0.742156749008022	1.85098894681807	-0.742156749008022	-0.742156749008022	-0.742156749008022	-0.742156749008022	-0.742156749008022	-0.742156749008022	-0.742156749008022	-0.742156749008022	-0.742156749008022	-0.742156749008022	-0.742156749008022	-0.742156749008022	-0.742156749008022	-0.742156749008022	0.517255705870789	0.696213450191602	-0.742156749008022	-0.742156749008022	-0.742156749008022	-0.742156749008022	-0.742156749008022	-0.742156749008022	-0.742156749008022	-0.742156749008022	-0.742156749008022	-0.742156749008022	-0.742156749008022	-0.742156749008022	-0.742156749008022	-0.742156749008022	-0.742156749008022	-0.742156749008022	-0.742156749008022	-0.742156749008022	-0.742156749008022	-0.742156749008022	-0.742156749008022	-0.742156749008022	3.38969755057162	-0.742156749008022	-0.742156749008022	-0.742156749008022	-0.742156749008022	-0.742156749008022	-0.742156749008022	-0.742156749008022	-0.742156749008022	-0.742156749008022	-0.742156749008022	-0.742156749008022	-0.742156749008022	-0.742156749008022	-0.742156749008022	-0.742156749008022	-0.742156749008022	-0.742156749008022	-0.742156749008022	-0.742156749008022	-0.742156749008022	-0.742156749008022	-0.742156749008022	-0.742156749008022	-0.742156749008022	1.98540865067994	-0.742156749008022	-0.742156749008022	-0.742156749008022	-0.742156749008022	-0.742156749008022	1.13373687938295	-0.742156749008022	-0.742156749008022	-0.742156749008022	-0.742156749008022	-0.742156749008022	-0.742156749008022	-0.742156749008022	-0.742156749008022	-0.742156749008022	-0.742156749008022	-0.742156749008022	-0.742156749008022	-0.742156749008022	-0.742156749008022	-0.742156749008022	-0.742156749008022	-0.742156749008022	-0.742156749008022	-0.742156749008022	-0.742156749008022	-0.742156749008022	-0.742156749008022	-0.742156749008022	-0.742156749008022	-0.742156749008022	-0.742156749008022	-0.742156749008022	-0.742156749008022	-0.742156749008022	-0.742156749008022	-0.742156749008022	-0.742156749008022	-0.742156749008022	-0.742156749008022	-0.742156749008022	-0.742156749008022	-0.742156749008022	-0.742156749008022	-0.742156749008022	-0.742156749008022	-0.742156749008022	-0.742156749008022	-0.742156749008022	-0.742156749008022	-0.742156749008022	-0.742156749008022	-0.742156749008022	-0.742156749008022	-0.742156749008022	-0.742156749008022	-0.742156749008022	-0.742156749008022	-0.742156749008022	-0.742156749008022	-0.742156749008022	-0.742156749008022	-0.742156749008022	-0.742156749008022	-0.742156749008022	0.965694455852539	-0.742156749008022	-0.742156749008022	-0.742156749008022	-0.742156749008022	-0.742156749008022	-0.742156749008022	-0.742156749008022	-0.742156749008022	-0.742156749008022	-0.742156749008022	-0.742156749008022	-0.742156749008022	-0.742156749008022	-0.742156749008022	-0.742156749008022	1.22528607267641	-0.742156749008022	-0.742156749008022	-0.742156749008022	-0.742156749008022	-0.742156749008022	-0.742156749008022	-0.742156749008022	-0.742156749008022	-0.742156749008022	-0.742156749008022	-0.742156749008022	-0.742156749008022	-0.742156749008022	-0.742156749008022	-0.742156749008022	-0.742156749008022	-0.742156749008022	-0.742156749008022	-0.742156749008022	-0.742156749008022	-0.742156749008022	-0.742156749008022	-0.742156749008022	0.473227696045962	-0.742156749008022	-0.742156749008022	-0.742156749008022	0.654097717790824	-0.742156749008022	-0.742156749008022	-0.742156749008022	-0.742156749008022	-0.742156749008022	1.10885156390408	-0.742156749008022	-0.742156749008022	-0.742156749008022	-0.742156749008022	-0.742156749008022	-0.742156749008022	-0.742156749008022	-0.742156749008022	-0.742156749008022	-0.742156749008022	-0.742156749008022	-0.742156749008022	-0.742156749008022	-0.742156749008022	-0.742156749008022	-0.742156749008022	0.554143898242179	-0.742156749008022	-0.742156749008022	-0.742156749008022	-0.742156749008022	-0.742156749008022	-0.742156749008022	-0.742156749008022	-0.742156749008022	1.17888255145705	-0.742156749008022	-0.742156749008022	-0.742156749008022	-0.742156749008022	-0.742156749008022	-0.742156749008022	-0.742156749008022	-0.742156749008022	-0.742156749008022	-0.742156749008022	0.627126578882016	-0.742156749008022	-0.742156749008022	-0.742156749008022	-0.742156749008022	-0.742156749008022	-0.742156749008022	0.768195513607923	-0.742156749008022	-0.742156749008022	-0.742156749008022	-0.742156749008022	-0.742156749008022	-0.742156749008022	-0.742156749008022	-0.742156749008022	-0.742156749008022	-0.742156749008022	-0.742156749008022	-0.742156749008022	-0.742156749008022	-0.742156749008022	0.929184004817153	-0.742156749008022	-0.742156749008022	-0.742156749008022	-0.742156749008022	-0.742156749008022	-0.742156749008022	-0.742156749008022	-0.742156749008022	-0.742156749008022	-0.742156749008022	-0.742156749008022	-0.742156749008022	-0.742156749008022	-0.742156749008022	-0.742156749008022	-0.742156749008022	-0.742156749008022	-0.742156749008022	-0.742156749008022	-0.742156749008022	-0.742156749008022	-0.742156749008022	-0.742156749008022	-0.742156749008022	-0.742156749008022	-0.742156749008022	-0.742156749008022	-0.742156749008022	-0.742156749008022	-0.742156749008022	-0.742156749008022	1.2446587221082	-0.742156749008022	-0.742156749008022	-0.742156749008022	-0.742156749008022	-0.742156749008022	-0.742156749008022	-0.742156749008022	-0.742156749008022	-0.742156749008022	-0.742156749008022	-0.742156749008022	-0.742156749008022	-0.742156749008022	-0.742156749008022	-0.742156749008022	-0.742156749008022	-0.742156749008022	-0.742156749008022	-0.742156749008022	-0.742156749008022	-0.742156749008022	1.56851965682191	-0.742156749008022	-0.742156749008022	-0.742156749008022	-0.742156749008022	-0.742156749008022	-0.742156749008022	-0.742156749008022	-0.742156749008022	-0.742156749008022	-0.742156749008022	-0.742156749008022	-0.742156749008022	-0.742156749008022	-0.742156749008022	-0.742156749008022	-0.742156749008022	-0.742156749008022	-0.742156749008022	-0.742156749008022	-0.742156749008022	-0.742156749008022	-0.742156749008022	-0.742156749008022	-0.742156749008022	-0.742156749008022	-0.742156749008022	-0.742156749008022	-0.742156749008022	-0.742156749008022	-0.742156749008022	1.17507710302684	-0.742156749008022	-0.742156749008022	-0.742156749008022	-0.742156749008022	-0.742156749008022	-0.742156749008022	-0.742156749008022	-0.742156749008022	-0.742156749008022	-0.742156749008022	-0.742156749008022	-0.742156749008022	-0.742156749008022	1.69842920064641	-0.742156749008022	-0.742156749008022	-0.742156749008022	-0.742156749008022	-0.742156749008022	-0.742156749008022	-0.742156749008022	-0.742156749008022	-0.742156749008022	-0.742156749008022	-0.742156749008022	-0.742156749008022	-0.742156749008022	-0.742156749008022	-0.742156749008022	-0.742156749008022	-0.742156749008022	-0.742156749008022	-0.742156749008022	-0.742156749008022	-0.742156749008022	-0.742156749008022	-0.742156749008022	-0.742156749008022	-0.742156749008022	-0.742156749008022	-0.742156749008022	-0.742156749008022	1.06375857850546	-0.742156749008022	-0.742156749008022	-0.742156749008022	-0.742156749008022	-0.742156749008022	1.51666946670057	-0.742156749008022	-0.742156749008022	-0.742156749008022	-0.742156749008022	-0.742156749008022	-0.742156749008022	-0.742156749008022	-0.742156749008022	-0.742156749008022	-0.742156749008022	-0.742156749008022	-0.742156749008022	-0.742156749008022	-0.742156749008022	-0.742156749008022	-0.742156749008022	-0.742156749008022	-0.742156749008022	-0.742156749008022	-0.742156749008022	-0.742156749008022	-0.742156749008022	-0.742156749008022	-0.742156749008022	-0.742156749008022	-0.742156749008022	-0.742156749008022	-0.742156749008022	-0.742156749008022	-0.742156749008022	-0.742156749008022	-0.742156749008022	-0.742156749008022	-0.742156749008022	-0.742156749008022	-0.742156749008022	-0.742156749008022	-0.742156749008022	-0.742156749008022	-0.742156749008022	-0.742156749008022	-0.742156749008022	-0.742156749008022	-0.742156749008022	-0.742156749008022	-0.742156749008022	-0.742156749008022	-0.742156749008022	-0.742156749008022	-0.742156749008022	-0.742156749008022	1.06845973272634	-0.742156749008022	-0.742156749008022	-0.742156749008022	-0.742156749008022	-0.742156749008022	-0.742156749008022	-0.742156749008022	-0.742156749008022	1.80775406282202	-0.742156749008022	-0.742156749008022	-0.742156749008022	-0.742156749008022	-0.742156749008022	-0.742156749008022	1.06100618721409	-0.742156749008022	-0.742156749008022	-0.742156749008022	-0.742156749008022	-0.742156749008022	-0.742156749008022	-0.742156749008022	-0.742156749008022	-0.742156749008022	-0.742156749008022	-0.742156749008022	-0.742156749008022	0.999469542582907	-0.742156749008022	-0.742156749008022	1.57694909890923	-0.742156749008022	-0.742156749008022	-0.742156749008022	1.41551619642911	-0.742156749008022	-0.742156749008022	-0.742156749008022	-0.742156749008022	-0.742156749008022	-0.742156749008022	0.951973314682222	-0.742156749008022	-0.742156749008022	-0.742156749008022	-0.742156749008022	-0.742156749008022	-0.742156749008022	-0.742156749008022	-0.742156749008022	-0.742156749008022	-0.742156749008022	-0.742156749008022	-0.742156749008022	-0.742156749008022	-0.742156749008022	-0.742156749008022	-0.742156749008022	-0.742156749008022	-0.742156749008022	-0.742156749008022	-0.742156749008022	-0.742156749008022	-0.742156749008022	-0.742156749008022	-0.742156749008022	-0.742156749008022	-0.742156749008022	-0.742156749008022	-0.742156749008022	-0.742156749008022	-0.742156749008022	-0.742156749008022	-0.742156749008022	-0.742156749008022	-0.742156749008022	-0.742156749008022	-0.742156749008022	-0.742156749008022	-0.742156749008022	-0.742156749008022	-0.742156749008022	-0.742156749008022	-0.742156749008022	-0.742156749008022	-0.742156749008022	-0.742156749008022	-0.742156749008022	-0.742156749008022	-0.742156749008022	-0.742156749008022	-0.742156749008022	-0.742156749008022	-0.742156749008022	-0.742156749008022	-0.742156749008022	-0.742156749008022	-0.742156749008022	-0.742156749008022	-0.742156749008022	-0.742156749008022	-0.742156749008022	-0.742156749008022	-0.742156749008022	-0.742156749008022	-0.742156749008022	-0.742156749008022	-0.742156749008022	-0.742156749008022	-0.742156749008022	-0.742156749008022	-0.742156749008022	-0.742156749008022	-0.742156749008022	-0.742156749008022	-0.742156749008022	-0.742156749008022	-0.742156749008022	-0.742156749008022	-0.742156749008022	-0.742156749008022	-0.742156749008022	-0.742156749008022	-0.742156749008022	-0.742156749008022	-0.742156749008022	-0.742156749008022	-0.742156749008022	-0.742156749008022	-0.742156749008022	-0.742156749008022	-0.742156749008022	-0.742156749008022	-0.742156749008022	-0.742156749008022	-0.742156749008022	1.81727305154247	-0.742156749008022	-0.742156749008022	-0.742156749008022	-0.742156749008022	-0.742156749008022	3.24785045373984	-0.742156749008022	-0.742156749008022	-0.742156749008022	-0.742156749008022	-0.742156749008022	-0.742156749008022	-0.742156749008022	-0.742156749008022	-0.742156749008022	-0.742156749008022	-0.742156749008022	-0.742156749008022	-0.742156749008022	-0.742156749008022	-0.742156749008022	-0.742156749008022	-0.742156749008022	-0.742156749008022	-0.742156749008022	-0.742156749008022	-0.742156749008022	-0.742156749008022	-0.742156749008022	-0.742156749008022	-0.742156749008022	-0.742156749008022	-0.742156749008022	-0.742156749008022	-0.742156749008022	-0.742156749008022	-0.742156749008022	-0.742156749008022	-0.742156749008022	-0.742156749008022	-0.742156749008022	-0.742156749008022	-0.742156749008022	-0.742156749008022	-0.742156749008022	-0.742156749008022	-0.742156749008022	-0.742156749008022	-0.742156749008022	-0.742156749008022	-0.742156749008022	-0.742156749008022	-0.742156749008022	-0.742156749008022	-0.742156749008022	-0.742156749008022	-0.742156749008022	-0.742156749008022	-0.742156749008022	-0.742156749008022	-0.742156749008022	-0.742156749008022	-0.742156749008022	-0.742156749008022	-0.742156749008022	-0.742156749008022	-0.742156749008022	-0.742156749008022	-0.742156749008022	-0.742156749008022	-0.742156749008022	-0.742156749008022	-0.742156749008022	-0.742156749008022	-0.742156749008022	-0.742156749008022	-0.742156749008022	-0.742156749008022	-0.742156749008022	-0.742156749008022	-0.742156749008022	-0.742156749008022	-0.742156749008022	-0.742156749008022	-0.742156749008022	-0.742156749008022	1.75426813698898	-0.742156749008022	-0.742156749008022	-0.742156749008022	-0.742156749008022	-0.742156749008022	-0.742156749008022	-0.742156749008022	-0.742156749008022	-0.742156749008022	-0.742156749008022	-0.742156749008022	-0.742156749008022	-0.742156749008022	-0.742156749008022	-0.742156749008022	-0.742156749008022	-0.742156749008022	-0.742156749008022	-0.742156749008022	-0.742156749008022	-0.742156749008022	-0.742156749008022	-0.742156749008022	-0.742156749008022	-0.742156749008022	-0.742156749008022	-0.742156749008022	-0.742156749008022	-0.742156749008022	-0.742156749008022	-0.742156749008022	1.65909583318213	-0.742156749008022	-0.742156749008022	-0.742156749008022	-0.742156749008022	-0.742156749008022	-0.742156749008022	-0.742156749008022	-0.742156749008022	-0.742156749008022	-0.742156749008022	1.18654628134854	-0.742156749008022	-0.742156749008022	-0.742156749008022	-0.742156749008022	-0.742156749008022	-0.742156749008022	-0.742156749008022	1.64134546363054	-0.742156749008022	-0.742156749008022	-0.742156749008022	-0.742156749008022	-0.742156749008022	1.30593492076081	-0.742156749008022	-0.742156749008022	-0.742156749008022	-0.742156749008022	-0.742156749008022	-0.742156749008022	-0.742156749008022	-0.742156749008022	-0.742156749008022	-0.742156749008022	-0.742156749008022	-0.742156749008022	-0.742156749008022	-0.742156749008022	-0.742156749008022	-0.742156749008022	-0.742156749008022	-0.742156749008022	-0.742156749008022	-0.742156749008022	-0.742156749008022	-0.742156749008022	-0.742156749008022	-0.742156749008022	-0.742156749008022	-0.742156749008022	-0.742156749008022	1.477805501473	-0.742156749008022	-0.742156749008022	-0.742156749008022	-0.742156749008022	-0.742156749008022	-0.742156749008022	-0.742156749008022	-0.742156749008022	-0.742156749008022	-0.742156749008022	-0.742156749008022	-0.742156749008022	-0.742156749008022	-0.742156749008022	-0.742156749008022	-0.742156749008022	-0.742156749008022	-0.742156749008022	-0.742156749008022	-0.742156749008022	-0.742156749008022	-0.742156749008022	-0.742156749008022	-0.742156749008022	-0.742156749008022	-0.742156749008022	-0.742156749008022	-0.742156749008022	-0.742156749008022	-0.742156749008022	-0.742156749008022	-0.742156749008022	-0.742156749008022	1.38429737117828	-0.742156749008022	-0.742156749008022	-0.742156749008022	-0.742156749008022	-0.742156749008022	1.38147610031346	-0.742156749008022	-0.742156749008022	-0.742156749008022	-0.742156749008022	1.62496470964709	-0.742156749008022	-0.742156749008022	-0.742156749008022	-0.742156749008022	-0.742156749008022	-0.742156749008022	-0.742156749008022	-0.742156749008022	-0.742156749008022	1.47200380512954	-0.742156749008022	-0.742156749008022	-0.742156749008022	-0.742156749008022	-0.742156749008022	-0.742156749008022	-0.742156749008022	-0.742156749008022	-0.742156749008022	-0.742156749008022	1.76934488760177	1.81028362138337	-0.742156749008022	-0.742156749008022	-0.742156749008022	-0.742156749008022	-0.742156749008022	-0.742156749008022	-0.742156749008022	-0.742156749008022	-0.742156749008022	-0.742156749008022	-0.742156749008022	-0.742156749008022	-0.742156749008022	-0.742156749008022	-0.742156749008022	-0.742156749008022	1.48004674240555	-0.742156749008022	-0.742156749008022	-0.742156749008022	-0.742156749008022	1.39853925357404	-0.742156749008022	-0.742156749008022	-0.742156749008022	-0.742156749008022	-0.742156749008022	-0.742156749008022	-0.742156749008022	-0.742156749008022	-0.742156749008022	-0.742156749008022	-0.742156749008022	-0.742156749008022	-0.742156749008022	-0.742156749008022	-0.742156749008022	-0.742156749008022	-0.742156749008022	-0.742156749008022	-0.742156749008022	-0.742156749008022	-0.742156749008022	-0.742156749008022	-0.742156749008022	-0.742156749008022	-0.742156749008022	-0.742156749008022	-0.742156749008022	-0.742156749008022	-0.742156749008022	-0.742156749008022	-0.742156749008022	-0.742156749008022	-0.742156749008022	-0.742156749008022	-0.742156749008022	-0.742156749008022	-0.742156749008022	-0.742156749008022	-0.742156749008022	-0.742156749008022	-0.742156749008022	-0.742156749008022	-0.742156749008022	-0.742156749008022	-0.742156749008022	-0.742156749008022	-0.742156749008022	-0.742156749008022	-0.742156749008022	-0.742156749008022	-0.742156749008022	-0.742156749008022	-0.742156749008022	-0.742156749008022	-0.742156749008022	-0.742156749008022	-0.742156749008022	-0.742156749008022	1.10739418008229	-0.742156749008022	-0.742156749008022	-0.742156749008022	-0.742156749008022	0.423194304094337	-0.742156749008022	-0.742156749008022	-0.742156749008022	-0.742156749008022	1.7066617241524	-0.742156749008022	-0.742156749008022	1.36276196190983	-0.742156749008022	-0.742156749008022	-0.742156749008022	-0.742156749008022	-0.742156749008022	-0.742156749008022	-0.742156749008022	1.17286531595583	-0.742156749008022	-0.742156749008022	-0.742156749008022	-0.742156749008022	-0.742156749008022	-0.742156749008022	-0.742156749008022	-0.742156749008022	-0.742156749008022	-0.742156749008022	-0.742156749008022	-0.742156749008022	-0.742156749008022	-0.742156749008022	-0.742156749008022	1.44353588280209	-0.742156749008022	-0.742156749008022	-0.742156749008022	-0.742156749008022	-0.742156749008022	-0.742156749008022	-0.742156749008022	-0.742156749008022	-0.742156749008022	-0.742156749008022	-0.742156749008022	-0.742156749008022	-0.742156749008022	-0.742156749008022	-0.742156749008022	-0.742156749008022	-0.742156749008022	-0.742156749008022	-0.742156749008022	-0.742156749008022	-0.742156749008022	-0.742156749008022	-0.742156749008022	-0.742156749008022	-0.742156749008022	-0.742156749008022	-0.742156749008022	-0.742156749008022	-0.742156749008022	-0.742156749008022	-0.742156749008022	0.900364039170863	0.931037479659692	-0.742156749008022	-0.742156749008022	-0.742156749008022	-0.742156749008022	-0.742156749008022	-0.742156749008022	-0.742156749008022	-0.742156749008022	-0.742156749008022	-0.742156749008022	-0.742156749008022	-0.742156749008022	-0.742156749008022	-0.742156749008022	-0.742156749008022	-0.742156749008022	-0.742156749008022	-0.742156749008022	-0.742156749008022	-0.742156749008022	-0.742156749008022	-0.742156749008022	1.52983785933871	-0.742156749008022	-0.742156749008022	-0.742156749008022	-0.742156749008022	-0.742156749008022	-0.742156749008022	-0.742156749008022	-0.742156749008022	-0.742156749008022	-0.742156749008022	-0.742156749008022	-0.742156749008022	-0.742156749008022	-0.742156749008022	-0.742156749008022	1.63391298848047	1.59505211336276	1.93193367858217	-0.742156749008022	-0.742156749008022	-0.742156749008022	-0.742156749008022	-0.742156749008022	-0.742156749008022	-0.742156749008022	-0.742156749008022	-0.742156749008022	-0.742156749008022	-0.742156749008022	-0.742156749008022	-0.742156749008022	-0.742156749008022	-0.742156749008022	-0.742156749008022	-0.742156749008022	-0.742156749008022	-0.742156749008022	-0.742156749008022	-0.742156749008022	-0.742156749008022	-0.742156749008022	-0.742156749008022	-0.742156749008022	-0.742156749008022	-0.742156749008022	-0.742156749008022	-0.742156749008022	1.19331054836576	-0.742156749008022	-0.742156749008022	1.34907869284859	2.07728806047463	-0.742156749008022	-0.742156749008022	-0.742156749008022	-0.742156749008022	-0.742156749008022	-0.742156749008022	2.4179699155932	-0.742156749008022	-0.742156749008022	-0.742156749008022	-0.742156749008022	-0.742156749008022	2.17071880422436	-0.742156749008022	-0.742156749008022	-0.742156749008022	-0.742156749008022	-0.742156749008022	-0.742156749008022	-0.742156749008022	-0.742156749008022	-0.742156749008022	-0.742156749008022	-0.742156749008022	-0.742156749008022	-0.742156749008022	-0.742156749008022	-0.742156749008022	1.49133577167297	-0.742156749008022	-0.742156749008022	-0.742156749008022	-0.742156749008022	-0.742156749008022	-0.742156749008022	-0.742156749008022	1.56310526963357	-0.742156749008022	0.891295528797575	1.58771888663306	-0.742156749008022	-0.742156749008022	-0.742156749008022	-0.742156749008022	-0.742156749008022	-0.742156749008022	-0.742156749008022	2.78088002373077	-0.742156749008022	-0.742156749008022	1.51433750461081	-0.742156749008022	-0.742156749008022	-0.742156749008022	-0.742156749008022	-0.742156749008022	-0.742156749008022	-0.742156749008022	-0.742156749008022	-0.742156749008022	-0.742156749008022	-0.742156749008022	-0.742156749008022	-0.742156749008022	1.86359497671193	-0.742156749008022	-0.742156749008022	-0.742156749008022	-0.742156749008022	-0.742156749008022	-0.742156749008022	-0.742156749008022	-0.742156749008022	-0.742156749008022	-0.742156749008022	-0.742156749008022	-0.742156749008022	-0.742156749008022	-0.742156749008022	-0.742156749008022	1.59049377333841	-0.742156749008022	-0.742156749008022	-0.742156749008022	-0.742156749008022	-0.742156749008022	-0.742156749008022	-0.742156749008022	-0.742156749008022	-0.742156749008022	-0.742156749008022	-0.742156749008022	-0.742156749008022	1.61661866593014	-0.742156749008022	-0.742156749008022	-0.742156749008022	-0.742156749008022	-0.742156749008022	-0.742156749008022	-0.742156749008022	-0.742156749008022	-0.742156749008022	-0.742156749008022	-0.742156749008022	-0.742156749008022	-0.742156749008022	-0.742156749008022	-0.742156749008022	-0.742156749008022	1.8008306013216	-0.742156749008022	-0.742156749008022	-0.742156749008022	-0.742156749008022	-0.742156749008022	-0.742156749008022	-0.742156749008022	-0.742156749008022	-0.742156749008022	-0.742156749008022	-0.742156749008022	-0.742156749008022	-0.742156749008022	-0.742156749008022	-0.742156749008022	-0.742156749008022	-0.742156749008022	-0.742156749008022	-0.742156749008022	-0.742156749008022	-0.742156749008022	-0.742156749008022	-0.742156749008022	-0.742156749008022	-0.742156749008022	-0.742156749008022	-0.742156749008022	-0.742156749008022	1.06431020838629	-0.742156749008022	1.37666036420549	-0.742156749008022	-0.742156749008022	1.26342889803094	-0.742156749008022	-0.742156749008022	-0.742156749008022	-0.742156749008022	-0.742156749008022	-0.742156749008022	-0.742156749008022	-0.742156749008022	-0.742156749008022	-0.742156749008022	-0.742156749008022	-0.742156749008022	-0.742156749008022	-0.742156749008022	-0.742156749008022	-0.742156749008022	-0.742156749008022	-0.742156749008022	-0.742156749008022	-0.742156749008022	-0.742156749008022	-0.742156749008022	-0.742156749008022	-0.742156749008022	-0.742156749008022	-0.742156749008022	-0.742156749008022	-0.742156749008022	-0.742156749008022	-0.742156749008022	-0.742156749008022	-0.742156749008022	-0.742156749008022	1.50276501360401	-0.742156749008022	-0.742156749008022	-0.742156749008022	-0.742156749008022	-0.742156749008022	-0.742156749008022	-0.742156749008022	-0.742156749008022	-0.742156749008022	-0.742156749008022	-0.742156749008022	-0.742156749008022	-0.742156749008022	-0.742156749008022	-0.742156749008022	-0.742156749008022	-0.742156749008022	-0.742156749008022	-0.742156749008022	-0.742156749008022	-0.742156749008022	-0.742156749008022	2.41909226626256	-0.742156749008022	-0.742156749008022	-0.742156749008022	-0.742156749008022	-0.742156749008022	-0.742156749008022	-0.742156749008022	-0.742156749008022	-0.742156749008022	-0.742156749008022	-0.742156749008022	-0.742156749008022	-0.742156749008022	-0.742156749008022	-0.742156749008022	-0.742156749008022	-0.742156749008022	-0.742156749008022	-0.742156749008022	-0.742156749008022	1.09382238279977	1.01149654901199	-0.742156749008022	-0.742156749008022	-0.742156749008022	-0.742156749008022	-0.742156749008022	-0.742156749008022	-0.742156749008022	-0.742156749008022	-0.742156749008022	-0.742156749008022	-0.742156749008022	-0.742156749008022	-0.742156749008022	-0.742156749008022	-0.742156749008022	-0.742156749008022	-0.742156749008022	-0.742156749008022	-0.742156749008022	-0.742156749008022	-0.742156749008022	-0.742156749008022	-0.742156749008022	-0.742156749008022	-0.742156749008022	-0.742156749008022	-0.742156749008022	-0.742156749008022	-0.742156749008022	-0.742156749008022	-0.742156749008022	-0.742156749008022	-0.742156749008022	-0.742156749008022	-0.742156749008022	-0.742156749008022	1.40182667220889	-0.742156749008022	-0.742156749008022	-0.742156749008022	-0.742156749008022	-0.742156749008022	-0.742156749008022	-0.742156749008022	-0.742156749008022	-0.742156749008022	1.23985928160159	-0.742156749008022	-0.742156749008022	-0.742156749008022	-0.742156749008022	-0.742156749008022	-0.742156749008022	-0.742156749008022	-0.742156749008022	0.836080010489912	-0.742156749008022	-0.742156749008022	-0.742156749008022	-0.742156749008022	-0.742156749008022	-0.742156749008022	-0.742156749008022	-0.742156749008022	0.991889831960218	-0.742156749008022	-0.742156749008022	-0.742156749008022	-0.742156749008022	-0.742156749008022	-0.742156749008022	-0.742156749008022	-0.742156749008022	-0.742156749008022	-0.742156749008022	-0.742156749008022	-0.742156749008022	-0.742156749008022	-0.742156749008022	-0.742156749008022	-0.742156749008022	-0.742156749008022	1.80838585298622	-0.742156749008022	-0.742156749008022	-0.742156749008022	-0.742156749008022	-0.742156749008022	-0.742156749008022	-0.742156749008022	-0.742156749008022	-0.742156749008022	1.87906782880695	-0.742156749008022	-0.742156749008022	-0.742156749008022	-0.742156749008022	-0.742156749008022	-0.742156749008022	-0.742156749008022	-0.742156749008022	-0.742156749008022	-0.742156749008022	-0.742156749008022	-0.742156749008022	-0.742156749008022	-0.742156749008022	-0.742156749008022	-0.742156749008022	1.64883595192237	-0.742156749008022	-0.742156749008022	-0.742156749008022	-0.742156749008022	-0.742156749008022	-0.742156749008022	-0.742156749008022	-0.742156749008022	-0.742156749008022	-0.742156749008022	-0.742156749008022	-0.742156749008022	-0.742156749008022	-0.742156749008022	-0.742156749008022	-0.742156749008022	-0.742156749008022	-0.742156749008022	-0.742156749008022	-0.742156749008022	-0.742156749008022	-0.742156749008022	-0.742156749008022	-0.742156749008022	-0.742156749008022	-0.742156749008022	-0.742156749008022	-0.742156749008022	-0.742156749008022	-0.742156749008022	-0.742156749008022	-0.742156749008022	-0.742156749008022	-0.742156749008022	-0.742156749008022	-0.742156749008022	-0.742156749008022	-0.742156749008022	-0.742156749008022	-0.742156749008022	-0.742156749008022	-0.742156749008022	-0.742156749008022	-0.742156749008022	-0.742156749008022	-0.742156749008022	-0.742156749008022	-0.742156749008022	-0.742156749008022	-0.742156749008022	-0.742156749008022	-0.742156749008022	-0.742156749008022	-0.742156749008022	-0.742156749008022	-0.742156749008022	-0.742156749008022	1.46270888917357	0.761209484801535	-0.742156749008022	-0.742156749008022	-0.742156749008022	-0.742156749008022	-0.742156749008022	-0.742156749008022	-0.742156749008022	-0.742156749008022	-0.742156749008022	-0.742156749008022	-0.742156749008022	-0.742156749008022	-0.742156749008022	-0.742156749008022	-0.742156749008022	-0.742156749008022	-0.742156749008022	-0.742156749008022	-0.742156749008022	-0.742156749008022	-0.742156749008022	-0.742156749008022	-0.742156749008022	-0.742156749008022	-0.742156749008022	-0.742156749008022	-0.742156749008022	-0.742156749008022	1.79022428528435	-0.742156749008022	-0.742156749008022	-0.742156749008022	-0.742156749008022	-0.742156749008022	1.61402543271791	-0.742156749008022	-0.742156749008022	-0.742156749008022	-0.742156749008022	-0.742156749008022	-0.742156749008022	-0.742156749008022	-0.742156749008022	-0.742156749008022	-0.742156749008022	-0.742156749008022	-0.742156749008022	-0.742156749008022	-0.742156749008022	-0.742156749008022	-0.742156749008022	-0.742156749008022	-0.742156749008022	-0.742156749008022	-0.742156749008022	-0.742156749008022	-0.742156749008022	-0.742156749008022	-0.742156749008022	-0.742156749008022	-0.742156749008022	2.09299560464981	-0.742156749008022	-0.742156749008022	-0.742156749008022	2.18423864737783	-0.742156749008022	-0.742156749008022	-0.742156749008022	-0.742156749008022	-0.742156749008022	-0.742156749008022	-0.742156749008022	-0.742156749008022	-0.742156749008022	1.09554222613857	-0.742156749008022	-0.742156749008022	-0.742156749008022	-0.742156749008022	-0.742156749008022	-0.742156749008022	-0.742156749008022	-0.742156749008022	-0.742156749008022	-0.742156749008022	-0.742156749008022	-0.742156749008022	-0.742156749008022	-0.742156749008022	-0.742156749008022	1.91143739576172	-0.742156749008022	-0.742156749008022	-0.742156749008022	-0.742156749008022	-0.742156749008022	-0.742156749008022	-0.742156749008022	-0.742156749008022	2.0666735478553	-0.742156749008022	-0.742156749008022	1.35491697412376	-0.742156749008022	-0.742156749008022	-0.742156749008022	-0.742156749008022	-0.742156749008022	1.9940902482673	-0.742156749008022	-0.742156749008022	-0.742156749008022	-0.742156749008022	-0.742156749008022	-0.742156749008022	2.3342535778534	-0.742156749008022	-0.742156749008022	-0.742156749008022	-0.742156749008022	-0.742156749008022	-0.742156749008022	-0.742156749008022	-0.742156749008022	-0.742156749008022	-0.742156749008022	-0.742156749008022	-0.742156749008022	-0.742156749008022	-0.742156749008022	-0.742156749008022	-0.742156749008022	-0.742156749008022	-0.742156749008022	-0.742156749008022	-0.742156749008022	-0.742156749008022	-0.742156749008022	-0.742156749008022	-0.742156749008022	-0.742156749008022	-0.742156749008022	-0.742156749008022	-0.742156749008022	-0.742156749008022	-0.742156749008022	-0.742156749008022	-0.742156749008022	-0.742156749008022	-0.742156749008022	-0.742156749008022	-0.742156749008022	-0.742156749008022	-0.742156749008022	-0.742156749008022	-0.742156749008022	-0.742156749008022	-0.742156749008022	-0.742156749008022	-0.742156749008022	-0.742156749008022	-0.742156749008022	-0.742156749008022	-0.742156749008022	-0.742156749008022	-0.742156749008022	-0.742156749008022	-0.742156749008022	-0.742156749008022	-0.742156749008022	2.14243234078416	-0.742156749008022	-0.742156749008022	-0.742156749008022	-0.742156749008022	-0.742156749008022	-0.742156749008022	-0.742156749008022	-0.742156749008022	-0.742156749008022	-0.742156749008022	-0.742156749008022	-0.742156749008022	-0.742156749008022	-0.742156749008022	1.689425081412	-0.742156749008022	-0.742156749008022	-0.742156749008022	-0.742156749008022	-0.742156749008022	-0.742156749008022	-0.742156749008022	-0.742156749008022	-0.742156749008022	-0.742156749008022	-0.742156749008022	-0.742156749008022	-0.742156749008022	-0.742156749008022	-0.742156749008022	-0.742156749008022	-0.742156749008022	-0.742156749008022	-0.742156749008022	-0.742156749008022	-0.742156749008022	-0.742156749008022	-0.742156749008022	-0.742156749008022	2.02486286935335	-0.742156749008022	-0.742156749008022	-0.742156749008022	-0.742156749008022	-0.742156749008022	-0.742156749008022	0.931037479659692	-0.742156749008022	-0.742156749008022	2.46610240126677	-0.742156749008022	-0.742156749008022	-0.742156749008022	-0.742156749008022	-0.742156749008022	-0.742156749008022	-0.742156749008022	-0.742156749008022	1.77911584458559	-0.742156749008022	-0.742156749008022	-0.742156749008022	-0.742156749008022	-0.742156749008022	-0.742156749008022	-0.742156749008022	-0.742156749008022	-0.742156749008022	-0.742156749008022	-0.742156749008022	-0.742156749008022	-0.742156749008022	-0.742156749008022	2.78242018819624	-0.742156749008022	-0.742156749008022	-0.742156749008022	-0.742156749008022	2.2258437481187	-0.742156749008022	-0.742156749008022	-0.742156749008022	-0.742156749008022	-0.742156749008022	-0.742156749008022	-0.742156749008022	-0.742156749008022	-0.742156749008022	-0.742156749008022	-0.742156749008022	-0.742156749008022	-0.742156749008022	-0.742156749008022	-0.742156749008022	-0.742156749008022	-0.742156749008022	-0.742156749008022	-0.742156749008022	-0.742156749008022	-0.742156749008022	-0.742156749008022	-0.742156749008022	-0.742156749008022	-0.742156749008022	-0.742156749008022	-0.742156749008022	-0.742156749008022	-0.742156749008022	-0.742156749008022	-0.742156749008022	-0.742156749008022	-0.742156749008022	-0.742156749008022	-0.742156749008022	-0.742156749008022	-0.742156749008022	-0.742156749008022	-0.742156749008022	-0.742156749008022	-0.742156749008022	-0.742156749008022	-0.742156749008022	-0.742156749008022	-0.742156749008022	-0.742156749008022	-0.742156749008022	-0.742156749008022	-0.742156749008022	-0.742156749008022	-0.742156749008022	1.30298602802408	0.505901411067677	-0.742156749008022	-0.742156749008022	-0.742156749008022	-0.742156749008022	-0.742156749008022	-0.742156749008022	-0.742156749008022	-0.742156749008022	-0.742156749008022	-0.742156749008022	-0.742156749008022	-0.742156749008022	-0.742156749008022	-0.742156749008022	-0.742156749008022	-0.742156749008022	-0.742156749008022	-0.742156749008022	-0.742156749008022	-0.742156749008022	-0.742156749008022	-0.742156749008022	1.23951750196177	-0.742156749008022	-0.742156749008022	-0.742156749008022	-0.742156749008022	-0.742156749008022	-0.742156749008022	-0.742156749008022	-0.742156749008022	-0.742156749008022	-0.742156749008022	-0.742156749008022	-0.742156749008022	-0.742156749008022	-0.742156749008022	-0.742156749008022	-0.742156749008022	-0.742156749008022	-0.742156749008022	-0.742156749008022	-0.742156749008022	-0.742156749008022	0.752124770663039	-0.742156749008022	0.788446713775342	-0.742156749008022	-0.742156749008022	-0.742156749008022	-0.742156749008022	0.863900219988605	0.640545766775231	-0.742156749008022	-0.742156749008022	-0.742156749008022	-0.742156749008022	-0.742156749008022	-0.742156749008022	-0.742156749008022	-0.742156749008022	-0.742156749008022	-0.742156749008022	-0.742156749008022	-0.742156749008022	-0.742156749008022	1.50046780383059	-0.742156749008022	1.11294631308886	-0.742156749008022	-0.742156749008022	-0.742156749008022	-0.742156749008022	-0.742156749008022	-0.742156749008022	-0.742156749008022	-0.742156749008022	-0.742156749008022	0.838323429452983	-0.742156749008022	-0.742156749008022	0.781630131935216	-0.742156749008022	-0.742156749008022	-0.742156749008022	-0.742156749008022	-0.742156749008022	-0.742156749008022	-0.742156749008022	-0.742156749008022	-0.742156749008022	-0.742156749008022	-0.742156749008022	-0.742156749008022	-0.742156749008022	-0.742156749008022	-0.742156749008022	-0.742156749008022	-0.742156749008022	-0.742156749008022	-0.742156749008022	-0.742156749008022	-0.742156749008022	-0.742156749008022	-0.742156749008022	-0.742156749008022	-0.742156749008022	-0.742156749008022	-0.742156749008022	-0.742156749008022	-0.742156749008022	-0.742156749008022	-0.742156749008022	-0.742156749008022	-0.742156749008022	-0.742156749008022	-0.742156749008022	0.631768555412364	1.352577016389	-0.742156749008022	-0.742156749008022	-0.0025913006179019	-0.742156749008022	-0.742156749008022	-0.742156749008022	-0.742156749008022	-0.742156749008022	0.193542375933454	-0.742156749008022	-0.742156749008022	-0.742156749008022	-0.742156749008022	-0.742156749008022	-0.742156749008022	-0.742156749008022	-0.742156749008022	0.400638840607782	-0.742156749008022	-0.742156749008022	-0.742156749008022	-0.742156749008022	-0.742156749008022	-0.742156749008022	-0.742156749008022	-0.742156749008022	-0.742156749008022	-0.742156749008022	-0.742156749008022	-0.742156749008022	-0.742156749008022	-0.742156749008022	-0.742156749008022	-0.742156749008022	-0.742156749008022	-0.742156749008022	-0.742156749008022	-0.742156749008022	-0.742156749008022	-0.742156749008022	-0.742156749008022	-0.742156749008022	-0.742156749008022	-0.742156749008022	-0.742156749008022	-0.742156749008022	-0.742156749008022	-0.742156749008022	-0.742156749008022	-0.742156749008022	-0.742156749008022	-0.742156749008022	-0.742156749008022	-0.742156749008022	-0.742156749008022	-0.742156749008022	-0.742156749008022	-0.742156749008022	-0.742156749008022	-0.742156749008022	-0.742156749008022	-0.742156749008022	-0.742156749008022	-0.742156749008022	1.64187856526744	-0.742156749008022	-0.742156749008022	-0.742156749008022	-0.742156749008022	-0.742156749008022	-0.742156749008022	-0.742156749008022	-0.742156749008022	-0.742156749008022	-0.742156749008022	-0.742156749008022	-0.742156749008022	-0.742156749008022	-0.742156749008022	-0.742156749008022	-0.742156749008022	-0.742156749008022	-0.742156749008022	0.789398783537948	-0.742156749008022	-0.742156749008022	-0.742156749008022	-0.742156749008022	-0.742156749008022	-0.742156749008022	-0.742156749008022	-0.742156749008022	-0.742156749008022	-0.742156749008022	-0.742156749008022	-0.742156749008022	-0.742156749008022	-0.742156749008022	-0.742156749008022	-0.742156749008022	-0.742156749008022	-0.742156749008022	-0.742156749008022	-0.742156749008022	-0.742156749008022	-0.742156749008022	-0.742156749008022	-0.742156749008022	-0.742156749008022	-0.742156749008022	-0.742156749008022	-0.742156749008022	-0.742156749008022	-0.742156749008022	-0.742156749008022	-0.742156749008022	0.471958601997378	-0.742156749008022	-0.742156749008022	-0.742156749008022	-0.742156749008022	-0.742156749008022	0.934292186893993	0.636293368351666	0.474615389462858	-0.742156749008022	-0.742156749008022	-0.742156749008022	-0.742156749008022	-0.742156749008022	-0.742156749008022	-0.742156749008022	-0.742156749008022	-0.742156749008022	-0.742156749008022	-0.742156749008022	0.839140973276059	-0.742156749008022	-0.742156749008022	-0.742156749008022	-0.742156749008022	-0.742156749008022	-0.742156749008022	-0.742156749008022	-0.742156749008022	1.02844377219847	-0.742156749008022	-0.742156749008022	-0.742156749008022	1.63074520722762	-0.742156749008022	-0.742156749008022	-0.742156749008022	-0.742156749008022	-0.742156749008022	-0.742156749008022	-0.742156749008022	-0.742156749008022	-0.742156749008022	-0.742156749008022	-0.742156749008022	-0.742156749008022	-0.742156749008022	-0.742156749008022	-0.742156749008022	-0.742156749008022	0.984135404976527	-0.742156749008022	-0.742156749008022	-0.742156749008022	-0.742156749008022	-0.742156749008022	-0.742156749008022	0.102752624625491	-0.742156749008022	-0.742156749008022	-0.742156749008022	-0.742156749008022	-0.742156749008022	-0.742156749008022	-0.742156749008022	-0.742156749008022	-0.742156749008022	-0.742156749008022	-0.742156749008022	-0.742156749008022	-0.742156749008022	-0.742156749008022	-0.742156749008022	-0.742156749008022	-0.742156749008022	0.418670893465385	-0.742156749008022	-0.742156749008022	-0.742156749008022	-0.742156749008022	-0.742156749008022	0.782007075677646	-0.742156749008022	-0.742156749008022	-0.742156749008022	-0.742156749008022	-0.742156749008022	-0.742156749008022	-0.742156749008022	-0.742156749008022	-0.742156749008022	-0.742156749008022	-0.742156749008022	-0.742156749008022	-0.742156749008022	-0.742156749008022	-0.742156749008022	0.718157911195753	-0.742156749008022	-0.742156749008022	-0.742156749008022	-0.742156749008022	0.807739824289687	-0.742156749008022	-0.742156749008022	-0.742156749008022	-0.742156749008022	-0.742156749008022	-0.742156749008022	-0.742156749008022	-0.742156749008022	-0.742156749008022	-0.742156749008022	-0.742156749008022	1.11089633953184	-0.742156749008022	-0.742156749008022	-0.742156749008022	-0.742156749008022	-0.742156749008022	-0.742156749008022	0.544803949327053	-0.742156749008022	-0.742156749008022	-0.742156749008022	-0.742156749008022	-0.742156749008022	-0.742156749008022	-0.742156749008022	-0.742156749008022	-0.742156749008022	-0.742156749008022	-0.742156749008022	1.01927238931176	-0.742156749008022	-0.742156749008022	-0.742156749008022	-0.742156749008022	-0.742156749008022	-0.742156749008022	-0.742156749008022	-0.742156749008022	-0.742156749008022	-0.742156749008022	-0.742156749008022	-0.742156749008022	-0.742156749008022	-0.742156749008022	-0.742156749008022	-0.742156749008022	-0.742156749008022	-0.742156749008022	-0.742156749008022	-0.742156749008022	0.487968930765728	-0.742156749008022	-0.742156749008022	-0.742156749008022	-0.742156749008022	-0.742156749008022	-0.742156749008022	-0.742156749008022	-0.742156749008022	-0.742156749008022	-0.742156749008022	-0.742156749008022	-0.742156749008022	-0.742156749008022	-0.742156749008022	-0.742156749008022	-0.742156749008022	-0.742156749008022	-0.742156749008022	1.22730450827636	-0.742156749008022	-0.742156749008022	-0.742156749008022	-0.742156749008022	-0.742156749008022	-0.742156749008022	-0.742156749008022	-0.742156749008022	-0.742156749008022	-0.742156749008022	-0.742156749008022	-0.742156749008022	-0.742156749008022	-0.742156749008022	-0.742156749008022	-0.742156749008022	-0.742156749008022	-0.742156749008022	-0.742156749008022	-0.742156749008022	-0.742156749008022	-0.742156749008022	-0.742156749008022	-0.742156749008022	-0.742156749008022	-0.742156749008022	-0.742156749008022	-0.742156749008022	-0.742156749008022	-0.742156749008022	-0.742156749008022	-0.742156749008022	-0.742156749008022	-0.742156749008022	-0.742156749008022	-0.742156749008022	-0.742156749008022	-0.742156749008022	-0.742156749008022	-0.742156749008022	-0.742156749008022	-0.742156749008022	-0.742156749008022	-0.742156749008022	-0.742156749008022	-0.742156749008022	-0.742156749008022	-0.742156749008022	-0.742156749008022	-0.742156749008022	-0.742156749008022	-0.742156749008022	-0.742156749008022	-0.742156749008022	-0.742156749008022	-0.742156749008022	-0.742156749008022	-0.742156749008022	-0.742156749008022	-0.742156749008022	-0.742156749008022	-0.742156749008022	-0.742156749008022	-0.742156749008022	-0.742156749008022	1.27688931844005	-0.742156749008022	-0.742156749008022	-0.742156749008022	-0.742156749008022	-0.742156749008022	-0.742156749008022	-0.742156749008022	-0.742156749008022	0.736072157096137	-0.742156749008022	-0.742156749008022	1.30741313638393	-0.742156749008022	-0.742156749008022	-0.742156749008022	-0.742156749008022	-0.742156749008022	-0.742156749008022	1.74177914240593	-0.742156749008022	-0.742156749008022	-0.742156749008022	-0.742156749008022	0.971057603585451	0.82818263396823	-0.742156749008022	-0.742156749008022	-0.742156749008022	1.2374697153663	-0.742156749008022	-0.0676896732232436	-0.742156749008022	-0.742156749008022	-0.742156749008022	-0.742156749008022	-0.742156749008022	-0.742156749008022	-0.742156749008022	-0.742156749008022	-0.742156749008022	-0.742156749008022	-0.742156749008022	-0.742156749008022	0.39169356436207	0.136992701889385	-0.742156749008022	-0.742156749008022	-0.742156749008022	0.325201121860322	0.966180450406909	-0.742156749008022	-0.742156749008022	0.0435201239413435	-0.742156749008022	-0.742156749008022	-0.742156749008022	-0.742156749008022	-0.742156749008022	-0.742156749008022	-0.742156749008022	-0.742156749008022	-0.742156749008022	-0.742156749008022	-0.742156749008022	-0.742156749008022	-0.742156749008022	-0.742156749008022	2.74078646393656	-0.742156749008022	1.160960818106	1.23237182521929	-0.742156749008022	-0.742156749008022	-0.742156749008022	-0.742156749008022	-0.742156749008022	-0.742156749008022	1.25017723432446	0.622962904975472	-0.742156749008022	-0.742156749008022	-0.742156749008022	-0.742156749008022	-0.742156749008022	-0.742156749008022	-0.742156749008022	-0.742156749008022	-0.742156749008022	-0.742156749008022	-0.742156749008022	-0.742156749008022	-0.742156749008022	-0.742156749008022	-0.742156749008022	-0.742156749008022	1.59708510218562	-0.742156749008022	-0.742156749008022	-0.742156749008022	-0.742156749008022	-0.742156749008022	-0.742156749008022	-0.742156749008022	-0.742156749008022	-0.742156749008022	-0.742156749008022	-0.742156749008022	-0.742156749008022	-0.742156749008022	-0.742156749008022	-0.742156749008022	-0.742156749008022	-0.742156749008022	-0.742156749008022	-0.742156749008022	-0.742156749008022	-0.742156749008022	-0.742156749008022	-0.742156749008022	-0.742156749008022	-0.742156749008022	-0.742156749008022	-0.742156749008022	-0.742156749008022	-0.742156749008022	-0.742156749008022	-0.742156749008022	-0.742156749008022	-0.742156749008022	-0.742156749008022	-0.742156749008022	-0.742156749008022	-0.742156749008022	-0.742156749008022	1.16158310065538	-0.742156749008022	-0.742156749008022	-0.742156749008022	-0.742156749008022	0.934525209982951	-0.742156749008022	-0.742156749008022	1.13313541155465	-0.742156749008022	-0.742156749008022	-0.742156749008022	-0.742156749008022	-0.742156749008022	-0.742156749008022	-0.742156749008022	-0.742156749008022	-0.742156749008022	-0.742156749008022	-0.742156749008022	-0.742156749008022	-0.742156749008022	-0.742156749008022	-0.742156749008022	-0.742156749008022	-0.742156749008022	-0.742156749008022	-0.742156749008022	-0.742156749008022	-0.742156749008022	-0.742156749008022	-0.742156749008022	-0.742156749008022	-0.742156749008022	-0.742156749008022	-0.742156749008022	-0.742156749008022	-0.742156749008022	-0.742156749008022	-0.742156749008022	-0.742156749008022	-0.742156749008022	-0.742156749008022	-0.742156749008022	-0.742156749008022	-0.742156749008022	1.12446377952378	-0.742156749008022	-0.742156749008022	-0.742156749008022	-0.742156749008022	-0.742156749008022	-0.742156749008022	2.08057561275982	1.65044868031099	-0.742156749008022	-0.742156749008022	-0.742156749008022	-0.742156749008022	-0.742156749008022	-0.742156749008022	-0.742156749008022	-0.742156749008022	-0.742156749008022	-0.742156749008022	-0.742156749008022	-0.742156749008022	-0.742156749008022	-0.742156749008022	-0.742156749008022	-0.742156749008022	-0.742156749008022	-0.742156749008022	-0.742156749008022	-0.742156749008022	-0.742156749008022	-0.742156749008022	-0.742156749008022	-0.742156749008022	-0.742156749008022	-0.742156749008022	-0.742156749008022	-0.742156749008022	-0.742156749008022	-0.742156749008022	-0.742156749008022	2.28590509823045	-0.742156749008022	-0.742156749008022	-0.742156749008022	-0.742156749008022	1.93229067688401	-0.742156749008022	-0.742156749008022	-0.742156749008022	-0.742156749008022	-0.742156749008022	-0.742156749008022	-0.742156749008022	-0.742156749008022	-0.742156749008022	-0.742156749008022	-0.742156749008022	-0.742156749008022	-0.742156749008022	0.548470008620162	-0.742156749008022	-0.742156749008022	2.31619325395561	0.953405952994958	0.979916139136979	-0.742156749008022	1.31801887500314	0.744943288167147	-0.742156749008022	-0.742156749008022	-0.742156749008022	-0.742156749008022	-0.742156749008022	-0.742156749008022	-0.742156749008022	-0.742156749008022	-0.742156749008022	-0.742156749008022	-0.742156749008022	-0.742156749008022	-0.742156749008022	-0.742156749008022	-0.742156749008022	-0.742156749008022	-0.742156749008022	-0.742156749008022	-0.742156749008022	-0.742156749008022	-0.742156749008022	-0.742156749008022	-0.742156749008022	-0.742156749008022	-0.742156749008022	-0.742156749008022	-0.742156749008022	-0.742156749008022	-0.742156749008022	-0.742156749008022	-0.742156749008022	-0.742156749008022	-0.742156749008022	-0.742156749008022	-0.742156749008022	-0.742156749008022	-0.742156749008022	-0.742156749008022	-0.742156749008022	-0.742156749008022	-0.742156749008022	-0.742156749008022	-0.742156749008022	-0.742156749008022	-0.742156749008022	-0.742156749008022	-0.742156749008022	-0.742156749008022	-0.742156749008022	-0.742156749008022	1.91213738304435	-0.742156749008022	-0.742156749008022	-0.742156749008022	1.74118835844284	-0.742156749008022	-0.742156749008022	-0.742156749008022	-0.742156749008022	-0.742156749008022	-0.742156749008022	-0.742156749008022	-0.742156749008022	-0.742156749008022	-0.742156749008022	-0.742156749008022	-0.742156749008022	-0.742156749008022	-0.742156749008022	-0.742156749008022	-0.742156749008022	-0.742156749008022	0.325991573059943	-0.742156749008022	-0.742156749008022	-0.742156749008022	-0.742156749008022	-0.742156749008022	-0.742156749008022	-0.742156749008022	-0.742156749008022	-0.742156749008022	-0.742156749008022	-0.742156749008022	-0.742156749008022	-0.742156749008022	-0.742156749008022	1.47378503016203	-0.742156749008022	-0.742156749008022	-0.742156749008022	-0.742156749008022	-0.742156749008022	-0.742156749008022	1.17824709391309	-0.742156749008022	1.49452169714368	-0.742156749008022	-0.742156749008022	-0.742156749008022	-0.742156749008022	1.5829449944892	-0.742156749008022	-0.742156749008022	-0.742156749008022	-0.742156749008022	-0.742156749008022	-0.742156749008022	-0.742156749008022	-0.742156749008022	1.4130116124245	-0.742156749008022	-0.742156749008022	-0.742156749008022	-0.742156749008022	-0.742156749008022	-0.742156749008022	-0.742156749008022	1.66672624476789	-0.742156749008022	-0.742156749008022	-0.742156749008022	-0.742156749008022	-0.742156749008022	-0.742156749008022	-0.742156749008022	-0.742156749008022	-0.742156749008022	-0.742156749008022	-0.742156749008022	-0.742156749008022	-0.742156749008022	-0.742156749008022	2.21926599703561	2.28391525952536	-0.742156749008022	-0.742156749008022	-0.742156749008022	-0.742156749008022	-0.742156749008022	-0.742156749008022	-0.742156749008022	-0.742156749008022	-0.742156749008022	-0.742156749008022	-0.742156749008022	-0.742156749008022	-0.742156749008022	-0.742156749008022	-0.742156749008022	-0.742156749008022	-0.742156749008022	-0.742156749008022	-0.742156749008022	1.83788727612451	-0.742156749008022	-0.742156749008022	-0.742156749008022	-0.742156749008022	-0.742156749008022	-0.742156749008022	-0.742156749008022	-0.742156749008022	-0.742156749008022	-0.742156749008022	-0.742156749008022	-0.742156749008022	-0.742156749008022	-0.742156749008022	-0.742156749008022	-0.742156749008022	2.49335897351912	-0.742156749008022	-0.742156749008022	-0.742156749008022	-0.742156749008022	-0.742156749008022	-0.742156749008022	-0.742156749008022	-0.742156749008022	1.34482176590243	-0.742156749008022	1.92765934530105	-0.742156749008022	-0.742156749008022	1.68662831094339	-0.742156749008022	-0.742156749008022	-0.742156749008022	-0.742156749008022	-0.742156749008022	-0.742156749008022	-0.742156749008022	-0.742156749008022	-0.742156749008022	-0.742156749008022	-0.742156749008022	-0.742156749008022	-0.742156749008022	-0.742156749008022	-0.742156749008022	-0.742156749008022	-0.742156749008022	-0.742156749008022	-0.742156749008022	-0.742156749008022	-0.742156749008022	-0.742156749008022	-0.742156749008022	-0.742156749008022	-0.742156749008022	-0.742156749008022	-0.742156749008022	-0.742156749008022	-0.742156749008022	-0.742156749008022	-0.742156749008022	-0.742156749008022	-0.742156749008022	-0.742156749008022	1.50969111999361	-0.742156749008022	3.11867858629559	-0.742156749008022	-0.742156749008022	-0.742156749008022	-0.742156749008022	-0.742156749008022	-0.742156749008022	-0.742156749008022	-0.742156749008022	-0.742156749008022	-0.742156749008022	-0.742156749008022	-0.742156749008022	-0.742156749008022	2.22020323965813	-0.742156749008022	-0.742156749008022	1.66181405918696	-0.742156749008022	-0.742156749008022	2.89048781547923	-0.742156749008022	-0.742156749008022	-0.742156749008022	-0.742156749008022	-0.742156749008022	1.82495388941342	-0.742156749008022	-0.742156749008022	-0.742156749008022	-0.742156749008022	-0.742156749008022	-0.742156749008022	-0.742156749008022	-0.742156749008022	-0.742156749008022	-0.742156749008022	-0.742156749008022	-0.742156749008022	-0.742156749008022	-0.742156749008022	-0.742156749008022	-0.742156749008022	-0.742156749008022	-0.742156749008022	2.38046536569723	-0.742156749008022	-0.742156749008022	-0.742156749008022	-0.742156749008022	-0.742156749008022	-0.742156749008022	-0.742156749008022	-0.742156749008022	-0.742156749008022	-0.742156749008022	-0.742156749008022	-0.742156749008022	-0.742156749008022	-0.742156749008022	-0.742156749008022	-0.742156749008022	-0.742156749008022	-0.742156749008022	-0.742156749008022	-0.742156749008022	-0.742156749008022	-0.742156749008022	-0.742156749008022	-0.742156749008022	-0.742156749008022	-0.742156749008022	-0.742156749008022	3.17084751698318	-0.742156749008022	-0.742156749008022	-0.742156749008022	-0.742156749008022	-0.742156749008022	-0.742156749008022	-0.742156749008022	-0.742156749008022	-0.742156749008022	-0.742156749008022	-0.742156749008022	-0.742156749008022	-0.742156749008022	-0.742156749008022	-0.742156749008022	-0.742156749008022	-0.742156749008022	-0.742156749008022	-0.742156749008022	-0.742156749008022	-0.742156749008022	-0.742156749008022	-0.742156749008022	-0.742156749008022	-0.742156749008022	-0.742156749008022	-0.742156749008022	-0.742156749008022	-0.742156749008022	-0.742156749008022	-0.742156749008022	-0.742156749008022	-0.742156749008022	-0.742156749008022	-0.742156749008022	-0.742156749008022	-0.742156749008022	-0.742156749008022	-0.742156749008022	-0.742156749008022	-0.742156749008022	-0.742156749008022	-0.742156749008022	-0.742156749008022	-0.742156749008022	-0.742156749008022	-0.742156749008022	-0.742156749008022	-0.742156749008022	-0.742156749008022	-0.742156749008022	-0.742156749008022	-0.742156749008022	-0.742156749008022	-0.742156749008022	-0.742156749008022	-0.742156749008022	-0.742156749008022	-0.742156749008022	-0.742156749008022	-0.742156749008022	-0.742156749008022	-0.742156749008022	-0.742156749008022	-0.742156749008022	-0.742156749008022	-0.742156749008022	-0.742156749008022	-0.742156749008022	-0.742156749008022	-0.742156749008022	-0.742156749008022	-0.742156749008022	-0.742156749008022	-0.742156749008022	-0.742156749008022	-0.742156749008022	-0.742156749008022	-0.742156749008022	2.34628449526949	-0.742156749008022	-0.742156749008022	-0.742156749008022	-0.742156749008022	-0.742156749008022	-0.742156749008022	-0.742156749008022	-0.742156749008022	-0.742156749008022	-0.742156749008022	-0.742156749008022	-0.742156749008022	-0.742156749008022	-0.742156749008022	-0.742156749008022	-0.742156749008022	-0.742156749008022	-0.742156749008022	-0.742156749008022	-0.742156749008022	-0.742156749008022	-0.742156749008022	-0.742156749008022	-0.742156749008022	-0.742156749008022	-0.742156749008022	-0.742156749008022	-0.742156749008022	-0.742156749008022	-0.742156749008022	-0.742156749008022	1.69560645156619	-0.742156749008022	-0.742156749008022	-0.742156749008022	-0.742156749008022	-0.742156749008022	-0.742156749008022	-0.742156749008022	1.52064731182928	-0.742156749008022	-0.742156749008022	-0.742156749008022	0.661297165649114	-0.742156749008022	-0.742156749008022	-0.742156749008022	-0.742156749008022	0.779184994633723	-0.742156749008022	-0.742156749008022	-0.742156749008022	1.24362798173123	-0.742156749008022	-0.742156749008022	-0.742156749008022	-0.742156749008022	-0.742156749008022	-0.742156749008022	-0.742156749008022	-0.742156749008022	-0.742156749008022	-0.742156749008022	-0.742156749008022	-0.742156749008022	-0.742156749008022	1.33103260210353	-0.742156749008022	-0.742156749008022	-0.742156749008022	1.48906684430655	-0.742156749008022	-0.742156749008022	-0.742156749008022	-0.742156749008022	-0.742156749008022	-0.742156749008022	-0.742156749008022	-0.742156749008022	-0.742156749008022	-0.742156749008022	-0.742156749008022	-0.742156749008022	-0.742156749008022	-0.742156749008022	-0.742156749008022	-0.742156749008022	-0.742156749008022	-0.742156749008022	-0.742156749008022	-0.742156749008022	-0.742156749008022	-0.742156749008022	-0.742156749008022	-0.742156749008022	-0.742156749008022	-0.742156749008022	-0.742156749008022	-0.742156749008022	-0.742156749008022	-0.742156749008022	-0.742156749008022	-0.742156749008022	-0.742156749008022	-0.742156749008022	-0.742156749008022	-0.742156749008022	-0.742156749008022	-0.742156749008022	-0.742156749008022	-0.742156749008022	-0.742156749008022	1.28298015317987	-0.742156749008022	-0.742156749008022	1.38067166358532	-0.742156749008022	-0.742156749008022	-0.742156749008022	-0.742156749008022	-0.742156749008022	-0.742156749008022	-0.742156749008022	-0.742156749008022	-0.742156749008022	-0.742156749008022	1.49909221796183	-0.742156749008022	-0.742156749008022	2.28590509823045	-0.742156749008022	-0.742156749008022	-0.742156749008022	-0.742156749008022	-0.742156749008022	-0.742156749008022	-0.742156749008022	-0.742156749008022	-0.742156749008022	-0.742156749008022	-0.742156749008022	-0.742156749008022	-0.742156749008022	-0.742156749008022	-0.742156749008022	-0.742156749008022	-0.742156749008022	-0.742156749008022	1.99979142238995	-0.742156749008022	-0.742156749008022	-0.742156749008022	-0.742156749008022	-0.742156749008022	-0.742156749008022	-0.742156749008022	-0.742156749008022	-0.742156749008022	-0.742156749008022	-0.742156749008022	-0.742156749008022	-0.742156749008022	-0.742156749008022	-0.742156749008022	-0.742156749008022	-0.742156749008022	1.81663562952955	-0.742156749008022	-0.742156749008022	-0.742156749008022	-0.742156749008022	-0.742156749008022	-0.742156749008022	-0.742156749008022	-0.742156749008022	-0.742156749008022	-0.742156749008022	-0.742156749008022	-0.742156749008022	-0.742156749008022	-0.742156749008022	-0.742156749008022	-0.742156749008022	-0.742156749008022	-0.742156749008022	-0.742156749008022	1.55431214624085	-0.742156749008022	-0.742156749008022	-0.742156749008022	-0.742156749008022	-0.742156749008022	-0.742156749008022	-0.742156749008022	-0.742156749008022	-0.742156749008022	-0.742156749008022	-0.742156749008022	1.13675090235061	-0.742156749008022	-0.742156749008022	-0.742156749008022	-0.742156749008022	-0.742156749008022	-0.742156749008022	-0.742156749008022	-0.742156749008022	-0.742156749008022	-0.742156749008022	-0.742156749008022	-0.742156749008022	-0.742156749008022	-0.742156749008022	-0.742156749008022	-0.742156749008022	-0.742156749008022	-0.742156749008022	-0.742156749008022	-0.742156749008022	-0.742156749008022	-0.742156749008022	-0.742156749008022	-0.742156749008022	-0.742156749008022	-0.742156749008022	-0.742156749008022	-0.742156749008022	-0.742156749008022	-0.742156749008022	-0.742156749008022	-0.742156749008022	-0.742156749008022	2.63630455894372	-0.742156749008022	-0.742156749008022	-0.742156749008022	-0.742156749008022	-0.742156749008022	-0.742156749008022	-0.742156749008022	-0.742156749008022	-0.742156749008022	-0.742156749008022	-0.742156749008022	-0.742156749008022	-0.742156749008022	-0.742156749008022	-0.742156749008022	-0.742156749008022	-0.742156749008022	-0.742156749008022	-0.742156749008022	-0.742156749008022	-0.742156749008022	-0.742156749008022	-0.742156749008022	-0.742156749008022	-0.742156749008022	-0.742156749008022	-0.742156749008022	-0.742156749008022	-0.742156749008022	-0.742156749008022	2.20622893558892	-0.742156749008022	-0.742156749008022	-0.742156749008022	-0.742156749008022	-0.742156749008022	-0.742156749008022	-0.742156749008022	-0.742156749008022	-0.742156749008022	-0.742156749008022	-0.742156749008022	-0.742156749008022	-0.742156749008022	-0.742156749008022	-0.742156749008022	-0.742156749008022	-0.742156749008022	1.54127531089764	-0.742156749008022	-0.742156749008022	-0.742156749008022	-0.742156749008022	-0.742156749008022	-0.742156749008022	-0.742156749008022	-0.742156749008022	-0.742156749008022	-0.742156749008022	-0.742156749008022	-0.742156749008022	-0.742156749008022	-0.742156749008022	2.10724956494301	-0.742156749008022	-0.742156749008022	-0.742156749008022	-0.742156749008022	-0.742156749008022	-0.742156749008022	-0.742156749008022	-0.742156749008022	-0.742156749008022	-0.742156749008022	-0.742156749008022	-0.742156749008022	-0.742156749008022	-0.742156749008022	-0.742156749008022	-0.742156749008022	-0.742156749008022	-0.742156749008022	-0.742156749008022	-0.742156749008022	-0.742156749008022	-0.742156749008022	-0.742156749008022	-0.742156749008022	-0.742156749008022	-0.742156749008022	-0.742156749008022	-0.742156749008022	-0.742156749008022	-0.742156749008022	1.46579669776296	-0.742156749008022	-0.742156749008022	2.25740027505114	-0.742156749008022	-0.742156749008022	-0.742156749008022	-0.742156749008022	-0.742156749008022	-0.742156749008022	-0.742156749008022	-0.742156749008022	-0.742156749008022	-0.742156749008022	-0.742156749008022	-0.742156749008022	-0.742156749008022	-0.742156749008022	-0.742156749008022	-0.742156749008022	-0.742156749008022	-0.742156749008022	-0.742156749008022	-0.742156749008022	-0.742156749008022	-0.742156749008022	-0.742156749008022	-0.742156749008022	-0.742156749008022	2.77320939186872	-0.742156749008022	1.05689550072876	-0.742156749008022	1.64615406816694	-0.742156749008022	-0.742156749008022	-0.742156749008022	-0.742156749008022	-0.742156749008022	-0.742156749008022	-0.742156749008022	-0.742156749008022	2.83602377016923	2.12084176987601	2.47432847307047	-0.742156749008022	-0.742156749008022	-0.742156749008022	-0.742156749008022	-0.742156749008022	-0.742156749008022	-0.742156749008022	-0.742156749008022	-0.742156749008022	-0.742156749008022	-0.742156749008022	-0.742156749008022	-0.742156749008022	-0.742156749008022	-0.742156749008022	-0.742156749008022	-0.742156749008022	3.1665906747218	-0.742156749008022	-0.742156749008022	-0.742156749008022	1.86092798982066	-0.742156749008022	-0.742156749008022	-0.742156749008022	-0.742156749008022	-0.742156749008022	-0.742156749008022	-0.742156749008022	-0.742156749008022	-0.742156749008022	-0.742156749008022	-0.742156749008022	-0.742156749008022	-0.742156749008022	-0.742156749008022	-0.742156749008022	-0.742156749008022	-0.742156749008022	-0.742156749008022	-0.742156749008022	-0.742156749008022	-0.742156749008022	-0.742156749008022	-0.742156749008022	-0.742156749008022	-0.742156749008022	-0.742156749008022	-0.742156749008022	-0.742156749008022	-0.742156749008022	-0.742156749008022	-0.742156749008022	-0.742156749008022	-0.742156749008022	-0.742156749008022	-0.742156749008022	-0.742156749008022	-0.742156749008022	2.77168126924466	-0.742156749008022	-0.742156749008022	-0.742156749008022	-0.742156749008022	-0.742156749008022	-0.742156749008022	-0.742156749008022	-0.742156749008022	-0.742156749008022	-0.742156749008022	-0.742156749008022	-0.742156749008022	-0.742156749008022	-0.742156749008022	-0.742156749008022	-0.742156749008022	-0.742156749008022	-0.742156749008022	-0.742156749008022	-0.742156749008022	-0.742156749008022	-0.742156749008022	-0.742156749008022	-0.742156749008022	-0.742156749008022	-0.742156749008022	-0.742156749008022	-0.742156749008022	-0.742156749008022	-0.742156749008022	-0.742156749008022	-0.742156749008022	2.04655629920877	-0.742156749008022	-0.742156749008022	-0.742156749008022	-0.742156749008022	-0.742156749008022	-0.742156749008022	-0.742156749008022	-0.742156749008022	-0.742156749008022	-0.742156749008022	-0.742156749008022	-0.742156749008022	-0.742156749008022	-0.742156749008022	-0.742156749008022	-0.742156749008022	-0.742156749008022	-0.742156749008022	-0.742156749008022	-0.742156749008022	-0.742156749008022	-0.742156749008022	-0.742156749008022	-0.742156749008022	-0.742156749008022	-0.742156749008022	-0.742156749008022	-0.742156749008022	-0.742156749008022	-0.742156749008022	-0.742156749008022	2.26763546851691	-0.742156749008022	-0.742156749008022	-0.742156749008022	-0.742156749008022	-0.742156749008022	-0.742156749008022	-0.742156749008022	-0.742156749008022	-0.742156749008022	-0.742156749008022	-0.742156749008022	-0.742156749008022	-0.742156749008022	-0.742156749008022	-0.742156749008022	-0.742156749008022	-0.742156749008022	-0.742156749008022	-0.742156749008022	-0.742156749008022	-0.742156749008022	-0.742156749008022	-0.742156749008022	-0.742156749008022	-0.742156749008022	-0.742156749008022	-0.742156749008022	-0.742156749008022	-0.742156749008022	-0.742156749008022	-0.742156749008022	-0.742156749008022	-0.742156749008022	-0.742156749008022	-0.742156749008022	-0.742156749008022	-0.742156749008022	-0.742156749008022	-0.742156749008022	-0.742156749008022	-0.742156749008022	-0.742156749008022	-0.742156749008022	-0.742156749008022	-0.742156749008022	-0.742156749008022	-0.742156749008022	2.16535804127566	-0.742156749008022	-0.742156749008022	-0.742156749008022	-0.742156749008022	1.84572783651012	-0.742156749008022	-0.742156749008022	-0.742156749008022	-0.742156749008022	-0.742156749008022	-0.742156749008022	-0.742156749008022	-0.742156749008022	-0.742156749008022	-0.742156749008022	-0.742156749008022	-0.742156749008022	-0.742156749008022	-0.742156749008022	-0.742156749008022	-0.742156749008022	-0.742156749008022	-0.742156749008022	-0.742156749008022	-0.742156749008022	-0.742156749008022	-0.742156749008022	-0.742156749008022	-0.742156749008022	-0.742156749008022	-0.742156749008022	-0.742156749008022	2.18242617361934	-0.742156749008022	-0.742156749008022	-0.742156749008022	-0.742156749008022	-0.742156749008022	-0.742156749008022	-0.742156749008022	-0.742156749008022	-0.742156749008022	-0.742156749008022	-0.742156749008022	-0.742156749008022	-0.742156749008022	-0.742156749008022	-0.742156749008022	-0.742156749008022	-0.742156749008022	-0.742156749008022	-0.742156749008022	-0.742156749008022	-0.742156749008022	-0.742156749008022	-0.742156749008022	-0.742156749008022	-0.742156749008022	-0.742156749008022	-0.742156749008022	-0.742156749008022	-0.742156749008022	-0.742156749008022	-0.742156749008022	-0.742156749008022	-0.742156749008022	-0.742156749008022	1.26977852398353	-0.742156749008022	-0.742156749008022	-0.742156749008022	-0.742156749008022	-0.742156749008022	-0.742156749008022	-0.742156749008022	-0.742156749008022	-0.742156749008022	-0.742156749008022	-0.742156749008022	-0.742156749008022	-0.742156749008022	-0.742156749008022	-0.742156749008022	2.90407684272594	-0.742156749008022	-0.742156749008022	-0.742156749008022	-0.742156749008022	-0.742156749008022	-0.742156749008022	-0.742156749008022	-0.742156749008022	-0.742156749008022	-0.742156749008022	-0.742156749008022	-0.742156749008022	-0.742156749008022	3.45642629691956	-0.742156749008022	-0.742156749008022	-0.742156749008022	-0.742156749008022	-0.742156749008022	-0.742156749008022	3.23880078093318	-0.742156749008022	-0.742156749008022	-0.742156749008022	-0.742156749008022	-0.742156749008022	-0.742156749008022	-0.742156749008022	-0.742156749008022	-0.742156749008022	-0.742156749008022	-0.742156749008022	2.21926599703561	-0.742156749008022	-0.742156749008022	-0.742156749008022	-0.742156749008022	-0.742156749008022	-0.742156749008022	-0.742156749008022	-0.742156749008022	-0.742156749008022	1.01149654901199	-0.742156749008022	-0.742156749008022	-0.742156749008022	-0.742156749008022	-0.742156749008022	-0.742156749008022	-0.742156749008022	2.67782037167814	-0.742156749008022	-0.742156749008022	-0.742156749008022	-0.742156749008022	-0.742156749008022	-0.742156749008022	-0.742156749008022	-0.742156749008022	-0.742156749008022	-0.742156749008022	-0.742156749008022	-0.742156749008022	-0.742156749008022	-0.742156749008022	1.27653237525818	-0.742156749008022	-0.742156749008022	-0.742156749008022	-0.742156749008022	-0.742156749008022	2.28789855154043	-0.742156749008022	2.02135537088235	-0.742156749008022	-0.742156749008022	-0.742156749008022	-0.742156749008022	-0.742156749008022	-0.742156749008022	-0.742156749008022	-0.742156749008022	-0.742156749008022	-0.742156749008022	-0.742156749008022	-0.742156749008022	-0.742156749008022	-0.742156749008022	-0.742156749008022	-0.742156749008022	-0.742156749008022	-0.742156749008022	-0.742156749008022	-0.742156749008022	0.890636366387008	-0.742156749008022	-0.742156749008022	-0.742156749008022	-0.742156749008022	-0.742156749008022	-0.742156749008022	-0.742156749008022	-0.742156749008022	2.71941708073087	-0.742156749008022	2.35261376109187	-0.742156749008022	3.28824683495324	-0.742156749008022	-0.742156749008022	-0.742156749008022	-0.742156749008022	-0.742156749008022	-0.742156749008022	-0.742156749008022	-0.742156749008022	-0.742156749008022	-0.742156749008022	-0.742156749008022	-0.742156749008022	-0.742156749008022	-0.742156749008022	1.70751734415595	-0.742156749008022	-0.742156749008022	-0.742156749008022	-0.742156749008022	-0.742156749008022	-0.742156749008022	-0.742156749008022	-0.742156749008022	-0.742156749008022	-0.742156749008022	-0.742156749008022	-0.742156749008022	-0.742156749008022	-0.742156749008022	-0.742156749008022	-0.742156749008022	-0.742156749008022	-0.742156749008022	-0.742156749008022	-0.742156749008022	-0.742156749008022	1.64883595192237	-0.742156749008022	-0.742156749008022	-0.742156749008022	-0.742156749008022	-0.742156749008022	-0.742156749008022	2.09967953939583	1.477805501473	2.1234097161204	-0.742156749008022	-0.742156749008022	-0.742156749008022	2.10556267403205	-0.742156749008022	-0.742156749008022	-0.742156749008022	-0.742156749008022	-0.742156749008022	1.51340636059514	1.27155070080079	-0.742156749008022	-0.742156749008022	-0.742156749008022	1.34212350811608	1.98053354331339	-0.742156749008022	-0.742156749008022	-0.742156749008022	-0.742156749008022	-0.742156749008022	1.43026679416788	-0.742156749008022	-0.742156749008022	-0.742156749008022	-0.742156749008022	-0.742156749008022	2.49335897351912	-0.742156749008022	-0.742156749008022	-0.742156749008022	-0.742156749008022	-0.742156749008022	-0.742156749008022	-0.742156749008022	-0.742156749008022	-0.742156749008022	-0.742156749008022	2.70779267658538	-0.742156749008022	-0.742156749008022	-0.742156749008022	-0.742156749008022	-0.742156749008022	-0.742156749008022	1.59505211336276	-0.742156749008022	-0.742156749008022	-0.742156749008022	-0.742156749008022	-0.742156749008022	1.25017723432446	-0.742156749008022	-0.742156749008022	-0.742156749008022	-0.742156749008022	-0.742156749008022	-0.742156749008022	-0.742156749008022	-0.742156749008022	-0.742156749008022	-0.742156749008022	-0.742156749008022	-0.742156749008022	-0.742156749008022	-0.742156749008022	-0.742156749008022	-0.742156749008022	-0.742156749008022	2.0666735478553	-0.742156749008022	-0.742156749008022	-0.742156749008022	-0.742156749008022	-0.742156749008022	-0.742156749008022	1.95066377007428	-0.742156749008022	-0.742156749008022	-0.742156749008022	-0.742156749008022	-0.742156749008022	-0.742156749008022	-0.742156749008022	-0.742156749008022	-0.742156749008022	-0.742156749008022	-0.742156749008022	-0.742156749008022	3.08047803939283	-0.742156749008022	-0.742156749008022	-0.742156749008022	-0.742156749008022	-0.742156749008022	2.19517786974672	-0.742156749008022	2.76558862932587	-0.742156749008022	-0.742156749008022	-0.742156749008022	-0.742156749008022	-0.742156749008022	-0.742156749008022	-0.742156749008022	1.93981641069702	-0.742156749008022	-0.742156749008022	1.86426282242532	-0.742156749008022	1.77482920628049	-0.742156749008022	-0.742156749008022	1.30926445412955	-0.742156749008022	-0.742156749008022	-0.742156749008022	-0.742156749008022	2.33165538301393	-0.742156749008022	-0.742156749008022	-0.742156749008022	-0.742156749008022	2.05777461941559	-0.742156749008022	-0.742156749008022	-0.742156749008022	-0.742156749008022	-0.742156749008022	-0.742156749008022	-0.742156749008022	-0.742156749008022	2.47197204130155	-0.742156749008022	-0.742156749008022	-0.742156749008022	-0.742156749008022	-0.742156749008022	-0.742156749008022	-0.742156749008022	-0.742156749008022	-0.742156749008022	-0.742156749008022	-0.742156749008022	-0.742156749008022	-0.742156749008022	-0.742156749008022	-0.742156749008022	-0.742156749008022	-0.742156749008022	-0.742156749008022	-0.742156749008022	-0.742156749008022	-0.742156749008022	-0.742156749008022	-0.742156749008022	-0.742156749008022	2.09967953939583	-0.742156749008022	-0.742156749008022	2.33790133629653	-0.742156749008022	-0.742156749008022	-0.742156749008022	2.27599181304809	-0.742156749008022	2.17881033938823	-0.742156749008022	-0.742156749008022	-0.742156749008022	-0.742156749008022	-0.742156749008022	-0.742156749008022	-0.742156749008022	-0.742156749008022	-0.742156749008022	-0.742156749008022	1.63497124855683	2.71431711651922	1.52464227836177	1.71209335675438	-0.742156749008022	-0.742156749008022	-0.742156749008022	-0.742156749008022	-0.742156749008022	1.71238007050887	1.51783765134089	-0.742156749008022	-0.742156749008022	-0.742156749008022	-0.742156749008022	-0.742156749008022	0.769675367346587	0.147249404076531	-0.0651644698298457	-0.742156749008022	-0.257469468257883	-0.742156749008022	-0.742156749008022	-0.103205479536887	0.0128988973340623	-0.144612401507081	-0.742156749008022	-0.742156749008022	-0.163611265932966	-0.742156749008022	-0.302822399003425	0.190221590711084	0.514334459875787	-0.0601948339397994	0.47326619755855	0.0529033614606919	-0.00144031790156608	-0.742156749008022	-0.742156749008022	-0.742156749008022	-0.742156749008022	0.213298543564951	-0.742156749008022	0.542263971349172	-0.742156749008022	-0.742156749008022	-0.742156749008022	-0.742156749008022	0.300288469340607	-0.309033878856614	0.207487351726657	0.0175746308241598	-0.742156749008022	0.250009812376104	-0.742156749008022	-0.742156749008022	0.492370454383211	1.69407752343703	-0.742156749008022	0.494044675168319	0.290120930925491	-0.742156749008022	0.222581495269542	0.483365576897891	0.385056483923482	0.313833157763939	1.1804733313608	-0.742156749008022	0.197627167370515	0.342244575388173	1.68984529229322	0.891075741982117	0.774009891997565	0.338628036707457	0.135297266012193	0.121860249779983	0.0720038589135102	-0.742156749008022	-0.742156749008022	-0.742156749008022	-0.742156749008022	1.02515584823105	0.515762192450523	1.5344674099672	0.417101699278197	0.0869288618313237	0.896701020005539	0.200393575254589	-0.742156749008022	0.508842252488419	-0.742156749008022	0.456834357193326	-0.742156749008022	-0.742156749008022	-0.742156749008022	-0.742156749008022	1.51424434808034	0.719360333140318	0.0523086781990837	1.51100522965415	0.683469856038337	-0.124614018539102	-0.742156749008022	-0.742156749008022	0.139813882559034	0.236204985045809	-0.742156749008022	-0.742156749008022	0.446825086435256	-0.742156749008022	-0.742156749008022	0.698792054895662	-0.742156749008022	1.42159789018156	1.0552572048059	0.66397829181394	-0.742156749008022	0.445833914812522	0.993273854862732	1.3148422001563	0.631167676383308	1.38510509390235	-0.742156749008022	0.894048447990419	1.07244523840731	0.865171456178174	1.32440718771419	-0.742156749008022	0.371641249293316	0.131174774709693	1.69241720263875	-0.742156749008022	1.36381324418665	-0.742156749008022	-0.742156749008022	-0.742156749008022	-0.742156749008022	1.02941086872301	1.02482781846665	-0.742156749008022	-0.742156749008022	-0.742156749008022	-0.742156749008022	-0.742156749008022	0.630267424179789	-0.742156749008022	0.0600873856184908	0.674654453098603	1.19874553100115	0.371449301188761	-0.742156749008022	1.18462370187863	1.4629291008044	1.69316667398716	-0.742156749008022	-0.742156749008022	-0.742156749008022	-0.742156749008022	0.242611880927278	-0.742156749008022	-0.742156749008022	-0.742156749008022	-0.742156749008022	0.3406139872453	0.570810264179865	-0.742156749008022	-0.742156749008022	-0.742156749008022	-0.742156749008022	0.89703326730754	-0.742156749008022	0.99820105286724	0.520880746091804	0.566059535413958	1.39159337224813	-0.742156749008022	-0.742156749008022	0.4895115915561	0.579870585382942	1.36394474239967	-0.742156749008022	-0.742156749008022	0.317363652067677	-0.742156749008022	0.945323508295887	-0.742156749008022	-0.742156749008022	-0.742156749008022	0.978556063489254	1.33465038977034	-0.742156749008022	0.596409784930681	-0.742156749008022	-0.742156749008022	0.703895661650306	-0.176475497559631	0.62033758953597	-0.27873515266411	-0.206883656337467	-0.0359073867300937	-0.0986360876611762	-0.00565631730274476	0.513714787182088	-0.742156749008022	-0.742156749008022	0.59019070390158	-0.742156749008022	0.610561874735187	0.327003385648022	0.500638897260017	1.13909446359299	-0.742156749008022	-0.0826088941158235	1.53859399613868	-0.742156749008022	-0.742156749008022	-0.742156749008022	1.34869084700519	0.0356565532816731	-0.742156749008022	-0.742156749008022	-0.742156749008022	0.252274568278005	-0.742156749008022	-0.742156749008022	0.84509635364068	-0.742156749008022	0.153900870001214	-0.742156749008022	0.56687131866785	-0.742156749008022	0.901254802011042	-0.742156749008022	0.795715361510616	0.329519623297576	-0.742156749008022	-0.742156749008022	0.650992469186222	-0.742156749008022	0.491892994101109	0.280640178043081	0.486430386326306	-0.742156749008022	0.293322221816063	0.986378605897684	0.631017545544092	-0.15799596288634	-0.1068778995007	-0.077436269704858	-0.423633368883214	-0.480379005766819	-0.438155882788651	-0.0255205243669738	0.276776592463167	0.044310819502177	-0.313081935652654	-0.326420118200481	-0.742156749008022	0.779513644211354	0.264563856405383	0.701548131270265	-0.742156749008022	-0.021378982539341	0.331759343078573	-0.742156749008022	-0.0686909923004808	-0.742156749008022	-0.742156749008022	-0.742156749008022	-0.742156749008022	-0.742156749008022	0.0879161889903668	-0.742156749008022	-0.742156749008022	-0.137922069353667	-0.742156749008022	0.03086268651341	0.430477918521217	0.861575421183625	0.286330988813012	-0.742156749008022	-0.742156749008022	0.715417624529844	-0.742156749008022	-0.742156749008022	0.528833350261882	-0.00646926605445882	-0.742156749008022	0.446329281087957	0.0488067993564487	-0.742156749008022	0.0263954402453738	-0.742156749008022	-0.017581943926301	0.288405728813364	-0.742156749008022	-0.742156749008022	-0.742156749008022	-0.742156749008022	0.122256039626041	-0.742156749008022	0.364111975493754	-0.742156749008022	-0.742156749008022	-0.742156749008022	-0.742156749008022	-0.742156749008022	-0.742156749008022	-0.742156749008022	-0.742156749008022	0.875422597062502	-0.742156749008022	0.463493850298801	-0.742156749008022	0.555736885309102	-0.742156749008022	0.406446704838193	-0.742156749008022	0.66192701893788	0.488443156384563	0.707770470085457	-0.742156749008022	-0.742156749008022	-0.742156749008022	0.308880749952504	-0.742156749008022	-0.742156749008022	1.71573129257161	1.20651302034448	-0.742156749008022	0.368006127800571	-0.742156749008022	0.931965948075653	0.0865657195775866	-0.742156749008022	-0.742156749008022	-0.742156749008022	-0.742156749008022	-0.742156749008022	0.336290858155008	-0.742156749008022	1.4838694651172	0.282006392676737	1.0273023855349	-0.742156749008022	0.54467343187593	-0.742156749008022	-0.742156749008022	-0.742156749008022	-0.742156749008022	-0.742156749008022	1.27957113179614	-0.742156749008022	-0.742156749008022	-0.742156749008022	-0.742156749008022	-0.742156749008022	-0.742156749008022	-0.742156749008022	0.331559364849947	-0.742156749008022	-0.742156749008022	-0.742156749008022	-0.742156749008022	0.724538202052904	-0.742156749008022	-0.742156749008022	-0.742156749008022	0.991638459599075	-0.742156749008022	0.529723600152244	-0.742156749008022	1.10419719185745	0.680950589099879	-0.742156749008022	0.577110846782509	-0.742156749008022	-0.742156749008022	-0.742156749008022	-0.742156749008022	1.43154242696771	-0.742156749008022	1.00048584258668	0.367434447133842	-0.742156749008022	1.57595347695102	0.3651539185243	0.739252370069984	0.334589629505743	1.44267392108971	0.388612439956929	0.224432142719011	1.4433203155582	1.1065210140319	1.35011378483127	0.411696440089832	-0.742156749008022	1.40244440977743	1.32661008099913	0.812844432341587	0.845302599936101	1.45802366445827	0.547158131147043	-0.742156749008022	0.624149727818313	-0.742156749008022	-0.742156749008022	-0.742156749008022	-0.742156749008022	-0.742156749008022	-0.742156749008022	-0.742156749008022	-0.742156749008022	-0.742156749008022	-0.742156749008022	-0.742156749008022	0.399929874121939	-0.742156749008022	-0.742156749008022	1.11031158848883	0.770138476134564	-0.742156749008022	0.604200387505959	0.846438019100207	-0.188636022084039	0.940961977273733	0.790256763742565	-0.742156749008022	-0.742156749008022	0.0237845299454034	-0.742156749008022	0.0836723393286989	-0.742156749008022	0.699208903957474	0.965937414166705	1.30676610708639	0.321441417328766	-0.742156749008022	-0.742156749008022	0.794178796304559	-0.742156749008022	0.384761220146201	1.08768978253262	0.806762411600932	0.581116528780543	0.589347470861797	-0.742156749008022	-0.742156749008022	0.543890923227276	0.650063815288862	0.594707469243032	0.692901052844354	1.43837636465781	-0.742156749008022	-0.742156749008022	0.722634995396938	-0.742156749008022	0.855900701075714	1.36079417139028	0.830199242538801	1.59226385529835	0.90572487077685	-0.742156749008022	-0.742156749008022	0.771901140227408	1.13826210595736	0.498613523790102	-0.742156749008022	0.503949044325211	1.39894952090298	0.955799753255402	1.51177910783802	-0.742156749008022	-0.742156749008022	0.0389018345351433	-0.742156749008022	0.660667926008519	-0.742156749008022	0.604992038129309	-0.742156749008022	-0.742156749008022	0.959645703660088	-0.742156749008022	-0.742156749008022	-0.742156749008022	-0.742156749008022	-0.742156749008022	0.254854374930463	-0.742156749008022	-0.742156749008022	0.0403736078147287	0.446274218719393	-0.742156749008022	-0.742156749008022	-0.742156749008022	-0.742156749008022	-0.742156749008022	-0.742156749008022	-0.742156749008022	-0.742156749008022	2.02916582254809	0.186859510606717	-0.742156749008022	-0.742156749008022	1.36644692980459	-0.742156749008022	0.560407217780891	-0.742156749008022	-0.742156749008022	0.292746100590979	1.50876463562143	1.75582545067579	-0.742156749008022	0.631918864155428	1.42166803408588	0.305831269646058	0.255082676029182	-0.742156749008022	-0.742156749008022	-0.742156749008022	0.818184889020523	0.437100018489716	-0.742156749008022	-0.742156749008022	-0.742156749008022	-0.742156749008022	-0.742156749008022	-0.742156749008022	-0.742156749008022	-0.742156749008022	-0.742156749008022	0.157941443372572	0.441559041323836	0.265159450023104	1.885187183376	-0.742156749008022	-0.742156749008022	-0.742156749008022	-0.742156749008022	0.858417277294616	0.874562773617641	-0.742156749008022	-0.742156749008022	-0.742156749008022	-0.742156749008022	-0.742156749008022	-0.742156749008022	-0.0358326853964861	-0.0333584462177663	-0.742156749008022	-0.742156749008022	-0.742156749008022	0.307370628475601	-0.316720647515992	1.28139955762701	-0.127413180398636	-0.0792790424312562	-0.742156749008022	0.526360391938737	0.644519973990646	0.273984631672403	0.709631669191692	-0.742156749008022	-0.742156749008022	-0.742156749008022	-0.742156749008022	0.412628143145532	1.79978576586318	0.646824077810086	-0.742156749008022	-0.742156749008022	0.823166086953264	-0.742156749008022	-0.742156749008022	-0.742156749008022	-0.742156749008022	-0.742156749008022	-0.742156749008022	0.938497761227607	1.54704703865724	-0.742156749008022	-0.742156749008022	1.67038107417227	1.04522903675029	-0.742156749008022	-0.742156749008022	-0.742156749008022	-0.742156749008022	-0.742156749008022	-0.742156749008022	-0.742156749008022	-0.139953197048599	-0.742156749008022	0.0303238041682342	-0.216133164440993	0.0727544897243133	0.69704415751748	-0.742156749008022	-0.0302975496015863	0.627126578882016	0.5794097658146	-0.742156749008022	0.0852197706332431	-0.742156749008022	-0.742156749008022	-0.742156749008022	-0.742156749008022	-0.742156749008022	0.191148940411186	1.03170151374401	-0.742156749008022	-0.742156749008022	-0.742156749008022	0.815311831260758	0.890965873334975	-0.742156749008022	-0.742156749008022	0.648210531657944	1.46050969188903	0.314434176221192	0.357996974612867	-0.742156749008022	-0.742156749008022	-0.742156749008022	0.45336655138408	0.385154941499669	0.811073250647812	-0.742156749008022	-0.742156749008022	0.0380306564227358	0.521382505268698	-0.742156749008022	1.07458526532357	0.944378322906068	-0.742156749008022	1.36631505917146	1.27510608506161	-0.742156749008022	1.1261012983497	1.07724505891989	1.62916523965514	2.0388795385388	-0.742156749008022	0.764601682152221	1.07752555546727	-0.742156749008022	1.32095669482473	1.19590194097098	-0.742156749008022	1.43210995344961	0.712178097893914	1.80177188904763	-0.742156749008022	-0.742156749008022	-0.742156749008022	-0.742156749008022	-0.742156749008022	-0.742156749008022	-0.742156749008022	0.00925569608252888	-0.742156749008022	0.86594942589955	0.41000963077599	-0.346916912033681	1.00487128265534	1.25100811028455	-0.0242870440070356	-0.742156749008022	-0.742156749008022	0.837812940537112	0.265159450023104	0.494763683115361	-0.742156749008022	0.44881271089613	1.29092694917524	0.680464108440995	-0.742156749008022	0.0707808851693461	-0.742156749008022	-0.742156749008022	-0.742156749008022	0.00529166738346984	-0.742156749008022	-0.742156749008022	0.419509638915303	-0.742156749008022	-0.742156749008022	-0.0619979917503853	0.0407885711883864	1.33509571198643	1.0082795343975	0.490224982046468	1.39821117516923	-0.742156749008022	-0.742156749008022	1.35374621871208	1.02057597909987	-0.742156749008022	2.04416785137529	1.22461433348288	-0.742156749008022	0.850997792249927	-0.742156749008022	-0.742156749008022	-0.742156749008022	0.454259425819578	-0.742156749008022	-0.742156749008022	0.623852812818663	-0.742156749008022	0.995544018736728	0.351860318709882	-0.742156749008022	-0.742156749008022	0.637050645417244	-0.742156749008022	-0.742156749008022	-0.742156749008022	-0.742156749008022	-0.742156749008022	-0.742156749008022	-0.742156749008022	-0.742156749008022	-0.742156749008022	-0.742156749008022	-0.742156749008022	1.27724641008434	0.536636426527472	-0.742156749008022	0.550838624278014	0.934525209982951	0.509087991500417	-0.742156749008022	0.846128180523499	1.11118887414109	-0.742156749008022	1.14433507175847	-0.742156749008022	2.19838945207635	0.787876098073309	-0.742156749008022	1.15229798589424	-0.742156749008022	-0.742156749008022	-0.742156749008022	1.02765340331657	1.82666875546959	-0.742156749008022	-0.742156749008022	-0.742156749008022	-0.742156749008022	-0.742156749008022	-0.742156749008022	-0.742156749008022	-0.742156749008022	-0.742156749008022	-0.742156749008022	-0.742156749008022	-0.742156749008022	-0.742156749008022	0.121747235734212	-0.742156749008022	-0.742156749008022	-0.742156749008022	-0.742156749008022	-0.742156749008022	0.0569475561163324	-0.742156749008022	-0.742156749008022	-0.742156749008022	-0.742156749008022	0.116916354414093	0.159852347748564	0.253790411121341	-0.742156749008022	-0.0614788495872297	-0.742156749008022	-0.742156749008022	-0.742156749008022	-0.742156749008022	-0.742156749008022	-0.742156749008022	-0.742156749008022	-0.742156749008022	-0.742156749008022	-0.742156749008022	-0.742156749008022	-0.742156749008022	-0.742156749008022	-0.742156749008022	-0.742156749008022	-0.742156749008022	1.54982533624192	-0.742156749008022	0.337727862266682	-0.742156749008022	-0.742156749008022	-0.742156749008022	-0.742156749008022	0.601210797170845	0.933826358764121	-0.742156749008022	-0.742156749008022	-0.742156749008022	-0.742156749008022	-0.742156749008022	1.27796103917977	0.800151945164201	-0.742156749008022	-0.742156749008022	0.542198985111282	-0.742156749008022	-0.742156749008022	-0.742156749008022	0.379571692642353	-0.742156749008022	0.44363758317839	0.643753780433666	0.657218034016833	-0.742156749008022	-0.742156749008022	0.520630026409811	-0.742156749008022	-0.742156749008022	-0.742156749008022	-0.742156749008022	-0.742156749008022	-0.742156749008022	-0.742156749008022	-0.742156749008022	-0.742156749008022	-0.742156749008022	-0.742156749008022	-0.742156749008022	-0.742156749008022	1.79208780708576	0.628919439366317	-0.742156749008022	-0.742156749008022	0.539475917287063	0.750862519631401	-0.742156749008022	-0.742156749008022	-0.742156749008022	2.20253269199954	-0.742156749008022	-0.742156749008022	-0.742156749008022	2.37721588611325	-0.742156749008022	-0.742156749008022	-0.742156749008022	-0.742156749008022	-0.742156749008022	1.85893235105529	-0.742156749008022	-0.742156749008022	-0.742156749008022	-0.742156749008022	-0.742156749008022	-0.742156749008022	-0.742156749008022	-0.742156749008022	1.48049564870917	-0.742156749008022	1.65584404621056	0.518253491355498	-0.742156749008022	-0.742156749008022	1.63957059418754	0.757743030998485	-0.742156749008022	-0.742156749008022	0.250386523782157	0.230968063814382	1.20039111015354	0.213646782226095	1.10768544596943	0.474846999972384	-0.742156749008022	0.205361271642075	-0.742156749008022	0.579041359160868	1.14220439097351	0.357249277536484	0.370011911641885	1.16955869768135	-0.742156749008022	0.839652414809606	-0.742156749008022	0.208244154440658	-0.742156749008022	-0.742156749008022	-0.742156749008022	-0.742156749008022	-0.742156749008022	1.10506783883489	-0.742156749008022	-0.742156749008022	0.731154781193062	0.362505758935737	1.55043040706079	1.2357670023793	-0.742156749008022	1.33806424423913	-0.742156749008022	-0.742156749008022	0.855900701075714	-0.742156749008022	1.70267872221283	0.548076144605635	-0.742156749008022	-0.742156749008022	-0.742156749008022	-0.742156749008022	-0.742156749008022	-0.742156749008022	-0.742156749008022	0.773513133668291	0.4499200011283	-0.742156749008022	-0.742156749008022	0.57450055848351	-0.742156749008022	-0.742156749008022	-0.742156749008022	-0.742156749008022	1.43090438543111	-0.742156749008022	0.738367473999556	0.455825372975239	0.138165921995223	0.204131309643212	0.45666606766177	0.870492477425799	-0.742156749008022	-0.742156749008022	0.209899723157393	0.738721293341051	0.372602037800247	0.843448522357448	-0.742156749008022	-0.742156749008022	0.765061378579729	0.984633325435174	-0.742156749008022	-0.742156749008022	0.7926456147654	1.06018233578885	1.06375857850546	-0.742156749008022	-0.742156749008022	1.83269394249403	1.17697764007494	-0.742156749008022	-0.742156749008022	1.1301347259203	1.18302494688076	0.504924411184928	0.702050472889915	-0.742156749008022	-0.742156749008022	-0.742156749008022	-0.742156749008022	-0.742156749008022	2.1140239911972	-0.742156749008022	-0.742156749008022	-0.742156749008022	-0.742156749008022	0.622074250655463	1.65098685788873	1.24833374489939	-0.742156749008022	1.32572825660775	-0.742156749008022	-0.742156749008022	1.13856468316223	-0.742156749008022	1.02397558794922	1.26027168561997	-0.742156749008022	-0.742156749008022	0.877360931280495	0.785030039760974	-0.742156749008022	0.76875008517251	0.480200095912744	1.28766712368219	-0.742156749008022	-0.742156749008022	-0.742156749008022	-0.742156749008022	-0.742156749008022	-0.742156749008022	-0.742156749008022	-0.742156749008022	-0.742156749008022	-0.742156749008022	-0.742156749008022	-0.742156749008022	0.690592253628214	-0.742156749008022	-0.742156749008022	0.281604168537706	0.224931658012713	0.0419898978756592	1.13148366429338	0.11424423068724	0.0508378025263799	0.290366447980283	0.0237404340882505	0.126548853169187	0.746731550284549	0.919985260038666	0.992141286766861	0.859152939789116	0.0328000363301285	-0.742156749008022	0.403942705352513	0.00769025438004674	0.98862840574308	-0.742156749008022	-0.742156749008022	-0.742156749008022	2.95112036368791	-0.742156749008022	2.10135711535558	-0.742156749008022	-0.742156749008022	-0.742156749008022	-0.742156749008022	-0.742156749008022	-0.742156749008022	-0.742156749008022	-0.742156749008022	-0.742156749008022	-0.742156749008022	-0.742156749008022	-0.742156749008022	-0.742156749008022	-0.742156749008022	1.98616070168595	-0.742156749008022	-0.742156749008022	-0.742156749008022	-0.742156749008022	-0.742156749008022	1.7429617749856	-0.742156749008022	-0.742156749008022	-0.742156749008022	-0.742156749008022	-0.742156749008022	-0.742156749008022	2.45329577472271	1.63497124855683	-0.742156749008022	-0.742156749008022	-0.742156749008022	-0.742156749008022	2.21133195631822	-0.742156749008022	-0.742156749008022	-0.742156749008022	-0.742156749008022	-0.742156749008022	-0.742156749008022	-0.742156749008022	-0.742156749008022	-0.742156749008022	-0.742156749008022	-0.742156749008022	-0.742156749008022	-0.742156749008022	-0.742156749008022	-0.742156749008022	1.06707414051127	1.32799760627015	-0.742156749008022	-0.742156749008022	-0.742156749008022	-0.742156749008022	-0.742156749008022	2.47668983357885	2.69057103620036	-0.742156749008022	-0.742156749008022	-0.742156749008022	-0.742156749008022	-0.742156749008022	-0.742156749008022	-0.742156749008022	-0.742156749008022	1.25677731575045	-0.742156749008022	-0.742156749008022	-0.742156749008022	1.71669089770427	-0.742156749008022	-0.742156749008022	2.00514080244978	-0.742156749008022	-0.742156749008022	2.61209346595955	-0.742156749008022	-0.742156749008022	1.35765479637793	-0.742156749008022	-0.742156749008022	0.934525209982951	-0.742156749008022	-0.742156749008022	1.17160409025398	2.14767956532058	-0.742156749008022	1.03986125915562	-0.742156749008022	-0.742156749008022	-0.742156749008022	-0.742156749008022	-0.742156749008022	-0.742156749008022	2.14680324151515	-0.742156749008022	-0.742156749008022	-0.742156749008022	-0.742156749008022	-0.742156749008022	-0.742156749008022	-0.742156749008022	-0.742156749008022	-0.742156749008022	-0.742156749008022	-0.742156749008022	-0.742156749008022	-0.742156749008022	-0.742156749008022	-0.742156749008022	-0.742156749008022	-0.742156749008022	-0.742156749008022	-0.742156749008022	2.15207196089733	1.34907869284859	-0.742156749008022	1.35804660829741	-0.742156749008022	-0.742156749008022	-0.742156749008022	1.75426813698898	1.73003037282708	-0.742156749008022	-0.742156749008022	-0.742156749008022	-0.742156749008022	-0.742156749008022	-0.742156749008022	-0.742156749008022	-0.742156749008022	-0.742156749008022	-0.742156749008022	2.6241353889002	2.10387845403602	-0.742156749008022	-0.742156749008022	2.19976876970152	-0.742156749008022	-0.742156749008022	-0.742156749008022	-0.742156749008022	-0.742156749008022	2.23056664384042	-0.742156749008022	-0.742156749008022	-0.742156749008022	-0.742156749008022	-0.742156749008022	-0.742156749008022	-0.742156749008022	-0.742156749008022	-0.742156749008022	-0.742156749008022	-0.742156749008022	-0.742156749008022	4.30533077660575	-0.742156749008022	-0.742156749008022	2.84736907553953	-0.742156749008022	-0.742156749008022	-0.742156749008022	-0.742156749008022	-0.742156749008022	-0.742156749008022	1.7178436676195	-0.742156749008022	-0.742156749008022	-0.742156749008022	-0.742156749008022	-0.742156749008022	1.68078119058099	-0.742156749008022	-0.742156749008022	-0.742156749008022	3.19997662681422	1.82559662103658	2.09549715233063	-0.742156749008022	3.35144211542495	-0.742156749008022	-0.742156749008022	-0.742156749008022	-0.742156749008022	-0.742156749008022	-0.742156749008022	-0.742156749008022	-0.742156749008022	1.98390617941502	-0.742156749008022	2.47787236805016	-0.742156749008022	-0.742156749008022	-0.742156749008022	-0.742156749008022	-0.742156749008022	-0.742156749008022	2.41853095033786	-0.742156749008022	0.212081784577026	0.589136842350149	-0.162464516419052	0.546896099033356	0.23895588961555	0.862314317360164	0.591810123495667	0.949512366507234	0.852628377137684	1.36956479201507	1.05917657205502	-0.742156749008022	0.706757465639998	1.62977936149172	0.190817524230622	-0.0485561845935592	0.67819864485459	0.964359576207834	0.787242630483176	0.357841116047004	0.550135839738348	0.805250110784103	-0.158945840830096	1.28307004699821	1.19476721486989	0.0393151957127994	0.0683214818180885	0.10033140640793	1.69831613342039	1.14413191020287	1.56285990065241	0.23715680901536	0.331292848940225	1.28417951024787	2.34058900659549	1.38591354997027	0.371929302360623	0.424675117411	2.02122568892058	1.61991358606544	2.17266121730212	1.13303521012729	1.46668085032249	-0.742156749008022	-0.742156749008022	-0.742156749008022	-0.742156749008022	1.46241535632321	1.44095245209096	0.942020557122433	-0.742156749008022	1.16532670833725	0.343152692209399	1.55309737382817	1.02541837166337	0.74744817712195	1.29274330042298	0.874025900923046	1.08754772213932	0.466453600578512	-0.742156749008022	-0.742156749008022	-0.742156749008022	2.10851649051405	1.1125065943516	0.453924431795705	1.78619857928577	0.555205422556408	0.926412412133783	0.851205745734541	2.0156645145877	1.7096596807881	1.45448911999682	0.399221837333295	0.729843704245782	1.34366435463018	1.06486222318352	0.935224715795132	0.370490606452292	0.389505135840713	0.397909371858474	1.70637668409599	1.13826210595736	2.09438462549243	1.79411056331599	0.606001048639255	2.27008660280336	0.68878386985304	0.500305888832567	1.56000198922853	0.653630972809252	-0.742156749008022	1.49566220410409	2.06965660706399	0.728709502445028	0.803254974089134	0.727142224387539	2.59475538446982	1.7705610062519	1.28550073608076	-0.742156749008022	0.718672969851632	2.22867502245188	2.09174703841275	2.03269960531111	2.02038314758486	-0.742156749008022	-0.742156749008022	2.25691526768378	-0.742156749008022	1.16845942831725	-0.742156749008022	1.58608299862197	1.79445328241633	-0.742156749008022	-0.742156749008022	2.64768795563484	0.883424566473757	2.2258437481187	1.52244683616706	2.63820913911749	-0.742156749008022	2.52251811476714	1.1301347259203	0.681762195835626	0.610634537636953	1.56384176130801	0.69704415751748	0.504436523898761	1.60372256440411	-0.742156749008022	1.48161887652071	1.12998498197964	1.17286531595583	0.427010188375558	0.894379494911692	1.79973355278684	-0.742156749008022	1.34869084700519	0.550311458972289	1.29492797807708	1.29693546388319	-0.742156749008022	-0.742156749008022	2.55086687835024	1.38510509390235	0.863476971639534	-0.742156749008022	-0.0743860692544624	0.654045840502884	0.877576621403108	0.63282146513958	1.15091423571124	0.0973382496566382	0.525854391633625	-0.742156749008022	1.02318974178507	-0.742156749008022	0.127034911508512	-0.742156749008022	1.22282564321579	-0.742156749008022	0.664294450576173	1.99807779173688	1.6333842965808	-0.742156749008022	-0.742156749008022	0.953286462336622	0.903151264173119	0.741558536558315	-0.742156749008022	-0.742156749008022	-0.742156749008022	-0.742156749008022	0.959766205804678	-0.742156749008022	0.477866508443042	1.5159692617836	1.67847063972743	1.23508687547493	1.22949661181106	1.09468184295295	0.480317025092065	1.54560076156545	-0.742156749008022	1.80674402810084	1.94558745976382	1.12461250832358	0.952211898551633	1.1216925062129	1.76449528632807	0.357622992196719	0.742180773386261	0.291513813265892	1.34533666067188	1.0216204291104	1.64401393735596	0.376365883758157	-0.742156749008022	0.399322928598647	-0.742156749008022	-0.742156749008022	1.41942613431906	2.15589330651418	1.60783033125471	0.408396568857439	1.05049821143331	1.22629468641945	1.84376197135952	0.738367473999556	0.595132610174086	1.3952638751075	1.13795964100676	1.27813978940663	1.03280518431122	1.45198318503079	1.28046693302986	2.34365793370265	-0.742156749008022	-0.742156749008022	2.10275712078449	1.5312598864902	2.69270983363836	1.00175810770553	1.429841983208	1.41991607318018	1.35394123666553	1.25730055935863	0.525917618030504	2.02161478301406	-0.742156749008022	0.917020042037989	-0.742156749008022	0.8395500971434	-0.742156749008022	0.733433384731797	-0.742156749008022	-0.742156749008022	0.738986779522147	1.73529994848187	1.08982372479264	2.06972450185939	1.58419894605151	0.52693015948196	1.1370529189822	0.932198245892826	-0.742156749008022	-0.742156749008022	-0.742156749008022	-0.742156749008022	-0.742156749008022	-0.742156749008022	0.898807798292379	1.9614427044681	-0.742156749008022	-0.742156749008022	0.967153375455536	1.65435730384804	1.71410212144785	1.632327787652	1.66590580978588	1.67083890096316	0.622222272778979	1.10943525639805	-0.742156749008022	0.694720809776449	0.834656053330016	0.352878083816476	0.608892952461314	-0.742156749008022	0.520630026409811	1.38901944576662	2.12576910741917	1.10666647596058	0.600543092338823	1.43356586860663	1.37546049813814	-0.742156749008022	-0.742156749008022	1.86895010891617	-0.742156749008022	0.537538436615843	-0.742156749008022	-0.742156749008022	-0.742156749008022	1.00048584258668	-0.742156749008022	-0.742156749008022	2.11998715958668	-0.742156749008022	2.04046323982412	1.62706266766804	0.708446666365174	3.18012200759265	1.47914958847072	1.60269839108179	-0.742156749008022	-0.742156749008022	-0.742156749008022	-0.742156749008022	0.249558152414631	0.039821025647101	0.154205658315163	1.43623520872205	-0.742156749008022	0.548995562322755	0.320658019331825	0.570265445785931	-0.742156749008022	0.0988855337137173	0.290448314178486	0.633122617613273	-0.742156749008022	-0.742156749008022	0.25166957883389	1.00763773587551	1.85385020219949	0.785598317481907	1.80177188904763	0.914520249939172	1.56901342306015	1.0465767411498	1.86559983624566	2.04210224283559	1.98278075010402	0.888224509616811	0.915201174527404	1.42243997768604	1.65665596482274	0.672889563983287	0.260980001699428	0.715075878965757	1.64134546363054	1.16080532099485	2.52522889742876	1.38733011613124	1.09353610091428	1.17571013038329	-0.742156749008022	-0.742156749008022	1.58696350974934	-0.742156749008022	2.48827267486598	0.781818578127613	0.873918574049289	-0.742156749008022	-0.742156749008022	1.30685851030512	0.869211857690255	-0.742156749008022	-0.742156749008022	-0.742156749008022	-0.742156749008022	2.19640020505816	0.598259246585625	-0.742156749008022	1.6145435151258	0.61019868669723	1.56196076235048	2.11756947631287	-0.742156749008022	-0.742156749008022	-0.742156749008022	2.05215052060485	0.713029078224483	2.52992643505725	1.89202990451224	1.67414166612703	-0.742156749008022	1.95066377007428	1.80355230124148	1.50691444654628	1.22092931413885	1.99249949681066	2.53240663733705	0.621778310619334	-0.742156749008022	-0.742156749008022	0.592303833244733	0.938029305251773	-0.742156749008022	-0.742156749008022	-0.742156749008022	-0.742156749008022	0.910222230066146	0.712858795100195	1.62969160566063	-0.742156749008022	1.08754772213932	2.01128815006242	1.25190914264776	-0.742156749008022	-0.742156749008022	1.24706866144372	0.655499988438275	1.70894504617655	-0.742156749008022	1.2141045645782	0.448591515093698	-0.742156749008022	-0.742156749008022	2.06586144644143	-0.742156749008022	-0.742156749008022	0.89902991661616	-0.742156749008022	-0.742156749008022	2.10275712078449	-0.742156749008022	-0.742156749008022	1.92765934530105	-0.742156749008022	-0.742156749008022	1.1316336845923	-0.742156749008022	-0.742156749008022	-0.742156749008022	1.35179840926381	0.963995926115864	2.10724956494301	1.0932499213429	0.832626762981721	1.02476222910948	-0.742156749008022	1.3588307542951	0.695383788182944	0.918843387307053	1.93909729800381	-0.742156749008022	-0.742156749008022	-0.742156749008022	-0.742156749008022	1.60372256440411	-0.742156749008022	0.397506178190946	1.26765674147303	-0.742156749008022	1.27564066613949	1.41259485959229	1.086979733095	2.19449091307976	1.47959805572118	1.56802614957121	0.814916465570614	1.03745770870884	0.611070692238759	2.14505274072708	1.27279340898014	1.56876650755283	1.40100368463521	-0.742156749008022	1.5640873868735	1.30741313638393	0.964238340102853	-0.742156749008022	-0.742156749008022	1.88689355738847	2.9305646595177	1.97941176112701	1.76147630512743	-0.742156749008022	2.17475697322591	1.42222938201374	2.80262836188467	0.601688168224535	1.08882717595487	0.951854051092742	-0.742156749008022	-0.742156749008022	0.581393748677595	0.777684585292597	1.41509828082127	2.12942572510135	0.478449014684848	0.213786151657851	1.16605661221032	0.514148489402409	0.437750329881528	0.8338436417956	-0.742156749008022	0.852142283305149	1.65134581026374	0.867082515759918	1.23678821900953	0.767272222011669	-0.742156749008022	0.908645032877942	1.80418144041117	1.01641217869349	2.10303734324974	2.14767956532058	0.754475179276038	0.593858061437988	0.46122759387196	0.741292038703281	0.514024541793728	0.973139919052765	0.465883217160735	1.46712324774891	0.247456066922546	1.47311666444065	0.7982195281374	1.92481964078147	1.37886433774507	1.92234132826263	1.9035375061038	1.67994875762971	1.47586751599765	0.943670214462068	-0.742156749008022	-0.742156749008022	-0.742156749008022	-0.742156749008022	-0.742156749008022	1.38753266670438	1.26536406511903	1.80670196545538	-0.742156749008022	2.01669691555715	1.69805236093274	0.985131570535574	1.28875236337792	-0.742156749008022	0.806957785147701	1.87816438234937	0.663820270355892	-0.742156749008022	1.76570546206354	1.90261210861293	-0.742156749008022	0.604848026888879	-0.742156749008022	0.592727326799545	0.855691383396887	0.976458891622993	0.804227501078339	1.96199380097347	0.948641058528693	0.614424668978521	3.07209575879059	-0.742156749008022	-0.742156749008022	1.08797397913044	0.903709978952	0.560943271188435	-0.742156749008022	0.954841320779304	-0.742156749008022	-0.742156749008022	-0.742156749008022	0.889539081088947	-0.742156749008022	0.469773165408609	-0.742156749008022	-0.742156749008022	2.28424664880228	1.43281986304952	1.84147329606613	1.15199028389635	1.51643600629058	1.96420112769128	0.777122771594994	1.76752350339389	0.763407912914655	1.64428119308505	2.10556267403205	-0.742156749008022	2.19380439277989	-0.742156749008022	0.862842564276855	1.73706277258237	-0.742156749008022	0.553348978468571	1.75098189174589	-0.742156749008022	-0.742156749008022	0.97867960650104	1.83096877194535	-0.742156749008022	-0.742156749008022	1.30004713829424	-0.742156749008022	1.32648405155713	0.842763046171771	0.152805407105905	-0.742156749008022	0.750952602785573	-0.742156749008022	1.22683310757784	1.01162550848805	1.378964648384	1.51760389664858	1.69949770565652	1.60136861473712	0.358933104067757	1.38534755366976	1.56615317982916	-0.00410663432967282	0.756107148013033	1.58583157454605	0.813238635060269	1.01188349196606	0.718587099151789	-0.0133456793992957	1.31242078067583	1.57214663876703	0.750772448408045	0.64130811840174	1.10318262690545	1.75048492906674	1.39540010980991	0.752124770663039	1.82110611876637	1.35938007120083	0.419404725506992	1.70196918054387	-0.742156749008022	1.11529553326068	1.44052259520635	2.21870403969081	0.74744817712195	0.682249643970828	-0.742156749008022	0.686489472512691	-0.742156749008022	1.33255405881361	0.187516756327348	1.42560483150874	1.39322284418471	2.08656044073039	1.67166353575819	2.61713276264246	-0.742156749008022	1.44930331291939	1.51853926912176	1.84589183169829	2.04735365527245	1.52794519706679	1.01810102789088	1.37946637148049	0.966910027097387	-0.742156749008022	2.34593392701854	1.38834332966044	1.45985096562594	-0.742156749008022	2.39502325801357	-0.742156749008022	2.26975946753959	2.18750879268082	0.462246286524361	0.510195095495683	0.844374959861703	0.990006545770234	2.66749131666918	0.65285381680663	0.71593057156214	-0.742156749008022	0.558534757232425	1.76934488760177	1.23764017522125	1.3956726415527	-0.742156749008022	0.673691192920199	0.82216703249956	1.59403725170633	0.616328357302049	-0.742156749008022	-0.742156749008022	-0.742156749008022	-0.742156749008022	0.541549510467198	0.383385479621978	-0.742156749008022	-0.742156749008022	1.99219677198364	-0.742156749008022	1.54620310517337	-0.742156749008022	1.62706266766804	-0.742156749008022	1.9443222776635	0.41014713376371	0.787305951219592	2.03021162842627	1.50599073864114	1.25156247880551	1.397104798451	-0.742156749008022	0.932895573650323	0.210037958077674	-0.742156749008022	-0.742156749008022	1.28676380002585	0.838425571148129	0.500305888832567	0.811663148688934	0.300037983583197	0.375301573354836	1.39553636528984	-0.742156749008022	0.435045708759843	0.453812811435803	1.34000925021772	0.732030254473151	-0.742156749008022	-0.742156749008022	1.18927757472938	-0.742156749008022	1.1303344274386	1.10739418008229	0.530615187117776	1.33885816227453	0.433859839108283	1.85727232046136	-0.742156749008022	-0.742156749008022	-0.742156749008022	1.07850807293171	0.5782132522772	-0.742156749008022	-0.742156749008022	1.16189441852392	0.881686937990517	0.939670185860518	0.494763683115361	0.610489220266908	0.521633544908086	1.76873738743277	1.87703620283022	1.16924447125515	0.86495942797812	1.02423771327041	2.03152035423327	1.62934066281202	-0.742156749008022	1.09582922593869	-0.742156749008022	2.65687615487432	1.25399209607572	1.92943815682573	1.53268408898286	0.867295168018351	0.659175935624404	0.897254849141242	1.47126265020148	-0.742156749008022	1.08372161542833	1.23124312360168	0.756016380535202	0.28596576565158	1.27030979217643	-0.742156749008022	-0.742156749008022	0.915428288707849	1.94775996247875	0.846128180523499	1.48109453239802	1.56441498752859	1.41488939584545	-0.742156749008022	-0.742156749008022	-0.742156749008022	1.17571013038329	0.884077247061932	1.50184544351714	-0.742156749008022	-0.742156749008022	1.2859816849235	-0.742156749008022	1.11060391100255	1.75277303266358	0.683714171758369	1.05977073212678	-0.742156749008022	-0.742156749008022	1.00074012744682	-0.742156749008022	-0.742156749008022	1.28010850049205	0.555338244411198	1.39505956199982	-0.742156749008022	1.31652252487676	2.18878319639661	-0.742156749008022	-0.742156749008022	-0.742156749008022	0.834046657660075	-0.742156749008022	-0.742156749008022	-0.742156749008022	0.54245897239539	1.99644295149939	-0.742156749008022	-0.742156749008022	1.05744235666452	1.12164310523117	0.919985260038666	-0.742156749008022	1.23440729504843	2.24262389293085	-0.742156749008022	0.762857643530538	-0.742156749008022	0.529087571123626	0.528833350261882	-0.742156749008022	-0.742156749008022	1.21825939948876	2.17161486706276	-0.742156749008022	0.787495948115317	0.881253177923484	1.93050692412509	1.77320105879119	1.9184588958782	0.634177777490627	-0.742156749008022	-0.742156749008022	1.5881388012658	-0.742156749008022	-0.742156749008022	1.23474701699838	-0.742156749008022	-0.742156749008022	-0.742156749008022	-0.742156749008022	-0.742156749008022	-0.742156749008022	0.452475092496331	0.524023758237261	-0.742156749008022	0.98862840574308	-0.742156749008022	-0.742156749008022	-0.742156749008022	1.38026971795935	-0.742156749008022	-0.742156749008022	-0.742156749008022	-0.742156749008022	-0.742156749008022	1.25208252754414	2.38863077848638	1.79084507193443	-0.742156749008022	-0.742156749008022	1.7306144868563	1.70580685364417	2.94050463398353	-0.742156749008022	0.960369004937318	2.09758628725086	1.33981729730383	0.228947223785781	1.78157368479264	-0.742156749008022	-0.742156749008022	1.03240768307245	0.505046446775163	1.36829518430562	-0.742156749008022	2.58968619406492	-0.742156749008022	-0.742156749008022	-0.742156749008022	-0.742156749008022	-0.742156749008022	0.437750329881528	-0.742156749008022	2.09633231316613	0.721081840745615	0.396298404345429	-0.215064241531179	-0.742156749008022	-0.742156749008022	1.74473839112373	1.11500150673911	1.55674642472237	-0.742156749008022	-0.742156749008022	2.36484672959226	1.39649073587607	1.46756585951148	2.56005128582236	-0.742156749008022	1.276175580434	1.71094734224782	-0.742156749008022	1.1962264323682	-0.742156749008022	-0.742156749008022	1.59454454668303	-0.742156749008022	-0.742156749008022	1.20372477517912	0.982395234873182	2.77168126924466	1.87703620283022	2.43122906305603	2.36609531805758	1.50437646811883	2.73648116087869	1.33255405881361	1.04738647561641	0.814620086968775	-0.742156749008022	1.24879424260022	1.68886508277221	-0.742156749008022	1.17824709391309	1.83528725920345	-0.742156749008022	-0.742156749008022	0.710649070720658	1.38268412121039	3.11222758801023	2.01051774953278	1.22899023605555	-0.742156749008022	1.18718813146544	1.13524249638555	0.77320284159968	0.827779999704593	1.21775973297866	-0.742156749008022	0.489630428772485	1.82195990473436	1.27119597204496	0.793603457356644	0.891075741982117	1.54640397264234	-0.742156749008022	0.988878792242446	-0.742156749008022	2.10500097097516	0.740848108791288	0.785219413890123	0.778434382364722	1.67083890096316	0.798605583797126	-0.742156749008022	0.694720809776449	1.5826944037759	0.595558042884864	-0.742156749008022	-0.742156749008022	2.1698234867793	2.65101024265559	2.25966649430719	0.872203501047336	1.02554966660353	0.693562200819288	1.68133654321983	1.10202468983376	1.75786564931422	1.4500268238759	-0.742156749008022	-0.742156749008022	0.856738581791732	2.44338381998864	0.593433793924183	1.24798853529745	1.1065210140319	0.750322271163732	1.55309737382817	1.4744538842354	1.7112337198843	0.642224144254366	-0.742156749008022	-0.742156749008022	1.37008109033198	1.61887185482406	1.13659993600374	1.43894819576644	-0.742156749008022	-0.742156749008022	-0.742156749008022	1.40678054211431	2.9155209268277	-0.742156749008022	2.44177848323483	1.28676380002585	2.33096356112147	1.78929383026816	1.35024325695597	0.965208772837091	-0.742156749008022	-0.742156749008022	1.71037483869592	-0.742156749008022	-0.742156749008022	1.06375857850546	-0.742156749008022	-0.742156749008022	1.84474442492444	1.07207364788947	1.52983785933871	-0.742156749008022	1.47133673867846	0.700210416294766	0.59783195845823	1.87703620283022	-0.742156749008022	-0.742156749008022	-0.742156749008022	2.68772542159392	-0.742156749008022	1.10188006494096	-0.742156749008022	0.513529012823796	0.461114518955794	1.09784110653205	-0.742156749008022	-0.742156749008022	2.56483098499395	2.55244513334819	1.47267135829617	-0.742156749008022	-0.742156749008022	1.57297290493099	0.829997323448093	2.1833320298152	1.48544816615317	2.27599181304809	2.42500312505751	0.827779999704593	1.98365597862696	1.51015471034083	2.32132327069289	2.01747188568226	1.28514020063988	1.23542687057092	1.05853720710624	0.640088792796257	1.11323959206557	-0.742156749008022	2.28192902349619	0.963269149568991	0.78012440854039	1.14403034836265	1.4822934738307	1.83636978356652	1.22780987301239	-0.742156749008022	-0.742156749008022	0.134947330150957	0.150864750194537	0.960851590639487	0.74067061838147	1.10826829393179	-0.742156749008022	-0.742156749008022	-0.742156749008022	-0.742156749008022	-0.742156749008022	0.792071541562612	0.785977428338779	1.95090612336684	1.40430018329162	-0.742156749008022	0.370011911641885	1.21460206074369	0.666670576416689	1.05922226080339	-0.742156749008022	1.5932768181309	1.38530713912382	1.02018467224773	0.975104969425553	1.3045513781199	1.84179993168367	1.95600873037254	-0.742156749008022	-0.742156749008022	-0.742156749008022	1.47356218735728	2.24742031961192	1.38389378446431	1.79853340531929	-0.742156749008022	1.73119894862796	1.0640343453593	1.7584665102593	0.617208932409816	-0.742156749008022	-0.742156749008022	0.513033901776151	-0.742156749008022	-0.742156749008022	-0.742156749008022	1.05226248089756	-0.742156749008022	1.15847638611903	0.641918656207591	-0.742156749008022	-0.742156749008022	-0.742156749008022	1.3212071799481	-0.742156749008022	-0.742156749008022	-0.742156749008022	-0.742156749008022	1.31037714266213	-0.742156749008022	-0.742156749008022	-0.742156749008022	-0.742156749008022	-0.742156749008022	1.18071221197747	0.155610454988416	0.324236682001389	-0.742156749008022	-0.742156749008022	-0.742156749008022	0.218268415850381	-0.742156749008022	0.088697371403177	-0.742156749008022	0.541549510467198	0.353712285151832	0.313918973611788	-0.742156749008022	0.823766198108314	2.19777698621176	0.780876860286613	-0.742156749008022	-0.742156749008022	0.281202274851384	0.0289352544105077	0.24050345359063	0.651095735954526	0.242982753850411	-0.742156749008022	0.52113157235403	-0.742156749008022	2.13460940630513	1.20503573287871	0.180857807031288	0.49740770251926	-0.742156749008022	0.907295828222589	1.00763773587551	-0.742156749008022	-0.742156749008022	0.811859891475767	-0.742156749008022	0.883207136111667	-0.742156749008022	1.59505211336276	-0.742156749008022	-0.742156749008022	-0.742156749008022	-0.742156749008022	1.00763773587551	-0.742156749008022	-0.742156749008022	-0.742156749008022	-0.742156749008022	1.9387379299479	-0.742156749008022	-0.742156749008022	-0.742156749008022	0.868785487522073	0.944142212479742	-0.742156749008022	0.771901140227408	-0.742156749008022	0.65925437548343	-0.742156749008022	1.51085053162909	-0.742156749008022	-0.742156749008022	0.977815225740082	-0.742156749008022	-0.742156749008022	1.27581893386285	-0.742156749008022	0.915769090709919	-0.742156749008022	-0.742156749008022	-0.742156749008022	1.46579669776296	-0.742156749008022	0.448038907349592	0.646362592816061	-0.742156749008022	2.11742743023086	1.63523599633915	0.859573656110446	0.663899276259578	1.11558966683489	1.58357176224258	1.36486577774323	-0.742156749008022	-0.742156749008022	-0.742156749008022	0.887021560569426	-0.742156749008022	0.353805056819274	1.75756535577677	1.2374697153663	2.37628920281911	-0.742156749008022	1.4650237658544	0.213716461656099	0.174105599241578	1.98930011674296	1.96052486239878	1.50814749452278	-0.742156749008022	2.18641764285356	1.1622058542216	1.1390187595993	1.02528709887461	0.445723892983081	-0.742156749008022	-0.742156749008022	0.37685036882034	1.74399774490829	-0.742156749008022	0.885929688038684	1.74454083100996	-0.742156749008022	1.56335070271716	0.343971366665321	1.06698185381167	0.447707604210208	1.8711337379313	-0.742156749008022	-0.742156749008022	2.89556549990304	-0.742156749008022	1.56827287083787	-0.742156749008022	-0.742156749008022	-0.742156749008022	-0.742156749008022	0.707432630082071	0.895705180283636	1.35491697412376	1.40471310001406	0.747986144201174	0.685345277326403	1.79582533815097	0.273154112076077	0.108841582941961	0.987627677960816	-0.742156749008022	0.943670214462068	-0.742156749008022	1.95394035078219	2.33659718412229	1.02318974178507	-0.742156749008022	1.47022604118944	0.979668672114282	-0.742156749008022	1.72769738687007	-0.742156749008022	-0.742156749008022	-0.742156749008022	-0.742156749008022	2.2467795754694	0.700544591348857	1.17697764007494	0.953644991180525	-0.742156749008022	0.814620086968775	-0.742156749008022	-0.742156749008022	0.437100018489716	-0.742156749008022	-0.742156749008022	0.934059236500182	1.36889008634586	-0.742156749008022	-0.742156749008022	1.94558745976382	-0.742156749008022	1.67634978800263	-0.742156749008022	0.826171747067317	-0.742156749008022	0.695549637061369	-0.742156749008022	0.643906945683043	-0.742156749008022	-0.742156749008022	-0.742156749008022	-0.742156749008022	-0.742156749008022	-0.742156749008022	-0.742156749008022	0.745836829809462	-0.742156749008022	0.651767375159873	-0.742156749008022	0.540382229668258	0.665402224227443	-0.742156749008022	1.56236935488112	1.14601308410851	0.67965411158281	1.65674622025169	1.30078092610208	1.37906497034681	-0.742156749008022	-0.742156749008022	0.643906945683043	1.01123869455599	0.815015286177394	1.41009839560188	-0.742156749008022	-0.742156749008022	0.901477661504575	1.36473414253226	-0.742156749008022	0.360528382496281	0.577110846782509	0.854019033434489	0.444295576481109	1.17571013038329	1.3285658659402	0.952928104039807	-0.742156749008022	1.06513837506582	1.5192414179991	0.84964756295466	-0.742156749008022	-0.742156749008022	-0.742156749008022	0.898585747146612	1.46336968357256	-0.742156749008022	1.93217166367291	1.90053302477317	-0.742156749008022	0.477750078283633	-0.742156749008022	0.362505758935737	1.0768805612304	1.20130491008186	0.711413144940523	0.0908403565115143	0.277839356257985	1.45743970119705	1.66058990936931	1.37536058246067	0.672409060451405	1.00277743548898	0.612599629593634	0.736292521698229	0.936438746179806	0.353573158658703	0.930747570212259	-0.203999102085075	-0.0237460294489827	1.47903750592296	1.2073348638536	0.272996078790025	1.42071454466668	1.23517186143722	0.754022547235931	1.50853315944901	0.86358276045571	1.39894952090298	-0.742156749008022	-0.742156749008022	1.56983694296014	0.482308476128208	0.333785752149098	1.06196843431939	1.14220439097351	1.72915485300499	1.58988764915743	1.81631707050768	1.74859875102358	0.739252370069984	1.72956333173386	1.21676129035158	1.40802329960182	1.55655144968337	0.235474124114745	0.203313177678527	-0.742156749008022	1.42335312807094	1.16267322886183	0.644213386346475	1.2014355345823	1.21859267558557	1.14738856906346	0.5903313547005	-0.742156749008022	-0.742156749008022	0.574226437854495	0.73660115312516	0.305071796561243	0.416370945585462	1.82591814119663	0.440577166951947	0.202700543194583	1.61595116032723	1.9531202300806	1.20023890733426	1.61488905996437	-0.742156749008022	1.35121490525335	0.466111301750358	1.18142926718008	1.16423306352856	0.964238340102853	0.378500936589364	0.601115366884784	0.671609009589942	-0.742156749008022	1.26801000686175	0.278637952303859	-0.742156749008022	-0.742156749008022	-0.742156749008022	0.400841573491267	0.368896644607928	0.73727181070109	0.279224421359544	0.845044801362351	1.30759809055458	-0.0261740489980619	0.39972748311373	0.485957813479252	0.672569188846124	1.18126986796784	-0.0802619636160342	0.379620414695258	0.996681622746511	1.38456653067398	1.34760578732391	0.897144049858385	0.995291446513507	-0.0940623232961188	0.134073751974777	1.33694303366259	0.857577439908109	1.88655205364883	0.99989283779332	0.825034774209395	1.04585767752999	1.33531845802808	1.58516741833285	0.434991750538534	1.107539799858	0.103833336550614	1.50599073864114	1.4366630349307	1.92999784865702	0.801507825634966	1.18286524068687	0.794434655200275	0.381524066226909	1.03326919174369	0.963592075220352	-0.155178633255783	0.769798832510962	1.05471186200402	1.12545582047454	1.51741693530958	0.803838328078227	0.934758305804486	1.46623866705339	1.82688331977108	1.48094477481759	1.30053626104562	1.31983040169351	0.950662453345412	1.1065210140319	1.16423306352856	0.589487929789367	1.56273724019116	2.33698826837968	1.4331395043465	0.245288685628028	1.88700741743279	1.60116419895139	2.07663177377125	-0.742156749008022	-0.742156749008022	1.2847798161007	1.72653297091799	0.884186084004108	-0.742156749008022	1.41134576001743	0.2040630757579	-0.742156749008022	-0.742156749008022	-0.742156749008022	1.95869161901163	0.809698745524881	-0.742156749008022	0.866444934111878	1.04227221102132	1.15878652980672	-0.0190743106835516	1.64915828131844	0.747986144201174	1.50460690558655	0.670490590653238	1.95051838541552	2.31210635400465	1.2967527723895	1.58244387952403	-0.742156749008022	-0.742156749008022	-0.742156749008022	1.51108258836394	-0.742156749008022	-0.742156749008022	0.270789001264693	1.77254038643762	0.955560030910222	1.04026256945597	2.25850967263538	1.66581469334569	1.79989020021033	0.69693333606805	1.44909670126999	1.63356049478712	1.61523473014866	0.856319519375339	1.67148022281106	-0.0939996384821276	0.909883975375537	-0.00622557447127587	2.07712395063123	0.346709693060475	1.01265795903634	1.24775847344906	1.36171192837182	-0.742156749008022	0.448259885036414	-0.742156749008022	-0.742156749008022	1.74207466739884	2.48886987755762	0.297955497902733	1.91599589169335	0.908645032877942	0.419509638915303	0.434290771003428	1.73843604633579	1.10376222154463	1.03360079454991	1.14321830779525	0.6242982376997	0.3712574228565	0.981278644891395	0.382600933492553	1.30833830167375	0.621039067815174	-0.742156749008022	0.77060189717912	0.768935041925831	1.2094754398273	2.11385410426071	1.75008753909387	-0.742156749008022	2.15251219148075	-0.742156749008022	1.53220911275825	0.712518359474915	0.812253542360143	0.522387304898365	1.55269279945569	0.583337796843032	-0.742156749008022	0.690592253628214	1.23644767650543	-0.742156749008022	0.288895177282566	-0.742156749008022	0.24135308844741	1.07617073769157	0.505290594537501	0.561211475757036	1.03775774904207	1.11148151489475	0.942289641094912	0.805504642586171	0.108431011792873	0.478449014684848	1.54576134858546	0.963995926115864	1.29975379726554	0.820770725477523	0.539691581339102	1.03357426114219	1.41475016615512	0.297207936229196	0.677606606432558	0.438618596982338	0.737837092310227	-0.742156749008022	0.860802150961545	1.14136885631715	0.423775576794701	1.24715485731941	1.37450177162215	0.767549079106503	1.31876801541233	1.21290349835707	1.52108290141628	0.0553152300323731	1.1978507862255	0.857647388928481	0.165010279213092	0.621039067815174	0.467824862949592	1.82123414034655	1.23826548848789	0.422455390348991	0.831563701288201	0.778836394608717	0.473458744102628	1.03688652154978	0.594282619771051	0.891845284900021	0.726157293920436	0.458351227244411	0.675083026691636	-0.0967461359363884	0.46122759387196	0.095478638578214	-0.0533806560612367	0.808767575941783	1.1806325774547	-0.0953446456022052	0.02795293625116	1.3821201739753	0.993714750010419	0.925721123805984	1.20037480138152	0.58920704387201	0.873703967936077	0.752576142660155	0.588856116049011	0.694389570600215	-0.742156749008022	0.200190581287243	0.921930486857772	1.87077347533223	1.39452856651843	1.48128176375757	1.09020368943628	1.3956726415527	0.987711021982749	0.741825139426232	0.19964970806203	0.848610653520402	0.578627165952958	0.789398783537948	-0.742156749008022	-0.00287847403441472	1.15767055994587	1.41809764290858	0.123559133951875	0.550509091873084	0.714392913081096	0.0712546502771415	1.52943196461419	1.24214134193993	1.44526226735138	1.58535405293788	1.14670053747016	-0.116263172343996	0.472535112823757	0.712093059676206	-0.168079126300518	1.05740328295006	0.923727671268266	0.624843072951439	1.24174153763024	0.986212216960191	-0.08231645603869	1.30741313638393	1.5388211303106	1.18847332101142	1.39077975067854	0.617502731810501	1.70253677255888	0.95316699062796	1.75307187243861	0.24201908963493	0.785408839789415	1.11971881407595	0.225431711286795	0.936625695249934	0.985380814936034	0.773761468040991	1.63536839766904	0.332894033597556	0.338087742754381	0.774320548000736	0.953007724485104	1.11834008776216	1.09592491538124	1.19298719037338	1.8046010867162	2.12971304873465	-0.742156749008022	1.87839016866749	2.45329577472271	0.496324600862138	1.6406351218098	0.259902347758881	0.870492477425799	2.17790827271244	1.58169270523068	1.40306257381046	0.723153515604515	0.581671093710832	0.855586747412492	0.966180450406909	0.219325282912294	2.33607595342268	0.406344274136932	-0.742156749008022	1.27796103917977	1.37240152341793	1.50123290531507	0.629817777140387	1.66727358878402	0.537409494514524	1.19833870987925	-0.742156749008022	1.02449992697398	1.35530757166784	1.61488905996437	1.67865528122016	1.26730362185768	1.18366407928542	0.548995562322755	1.6192189722022	1.50830174119467	1.35556806618259	1.35244720073659	0.999342599424289	1.40210116962171	-0.742156749008022	-0.742156749008022	1.42560483150874	-0.742156749008022	1.79084507193443	1.52652822339109	0.68878386985304	-0.742156749008022	0.772272803725087	0.665560632474121	0.605280160387112	-0.742156749008022	0.605280160387112	1.18302494688076	0.686489472512691	0.44881271089613	0.416788399580281	1.36341886683514	0.457058821411664	1.35648040335385	-0.742156749008022	0.580700933367632	1.2328802333054	0.630417377453459	-0.742156749008022	0.762857643530538	1.15430086837108	-0.742156749008022	-0.742156749008022	1.00995071065287	1.77421833781393	1.16940156951217	1.51853926912176	0.969347031655288	1.26120593960721	1.36368176552487	1.09798500560734	0.862948260101831	1.52370073915233	1.59691551985795	1.02266628534767	1.85495284607101	0.950543397276881	1.15682426078721	1.09597276438676	1.75966932900046	0.869638479234741	1.16563944512134	-0.0664294786405544	2.49434078336923	1.77238798606569	0.495243517967838	0.148812326848016	0.555537531975483	0.865807914522	1.21637332731753	0.731417303579443	0.977075107705116	1.1281404058181	0.812942962305376	1.75966932900046	1.13383716725551	0.283215052065907	1.7798174644392	-0.742156749008022	1.56716313436184	0.957600103044574	0.106329833202456	0.986129036065362	0.973753452056271	-0.742156749008022	-0.742156749008022	-0.742156749008022	0.666670576416689	1.83853833085956	0.667305684902371	-0.742156749008022	0.362411428681349	-0.742156749008022	1.51550275219002	0.795523105399535	0.759747781472928	-0.742156749008022	0.561614005176919	0.295716185493631	-0.742156749008022	0.946033179290502	1.2643079763395	-0.742156749008022	-0.742156749008022	-0.742156749008022	-0.742156749008022	1.62995489730566	1.60449141961806	2.01283065753896	0.847368340720408	1.51620260466012	0.831816666909144	0.333339698580842	2.1021968973386	0.932663058642967	0.608023975076818	2.17640650426516	1.14953281853945	2.17520659487547	1.95163352492378	2.15854684541012	1.55943144942742	0.683225631493677	-0.742156749008022	1.81281959107712	1.828494014553	0.474383872846316	2.69163994248103	1.82014647740372	0.802283797171077	0.763591434354726	1.56261459574461	1.75008753909387	0.774693520224545	0.561077358641932	1.34366435463018	-0.742156749008022	0.433644498750037	1.47556972792391	1.47855197315854	0.406549154876884	1.55755925731535	1.09010868134692	1.62614424434201	0.364395936730272	1.62916523965514	1.89202990451224	1.59226385529835	0.889539081088947	1.76722026465356	2.16239134592479	2.12141189069329	-0.742156749008022	2.36004384886983	0.528960447077083	0.89902991661616	2.46142858692334	0.711328204440633	1.37087598328576	1.51480342781501	1.9625451912683	1.33179299974409	1.59581397337997	0.652698498319294	2.00399219467471	0.457957572809864	1.33027286491231	1.12164310523117	0.356689206929223	0.568362405620967	1.41092977928779	0.653630972809252	0.715417624529844	1.55772190839767	1.23758335145577	1.31000608805922	1.30556576014923	-0.742156749008022	0.766903252886597	1.63532426185948	-0.742156749008022	1.07082081291974	1.36512910694332	1.4543800226599	0.419299832175695	0.557200822675631	0.457283375026009	1.25689356435688	1.96309687563256	1.63828586425128	1.04522903675029	1.54495868921573	0.773109781242839	0.727490192347776	1.5688488055231	1.4629291008044	0.708446666365174	-0.742156749008022	0.737130564235118	1.08428728980603	0.776374397654283	1.49863414482871	0.370682206094349	0.338267777607796	0.137051286072188	0.583198732250551	0.268905189778057	-0.742156749008022	1.97951854531375	0.762674318643196	-0.742156749008022	0.992896146308301	0.584869585096777	1.94921084452639	-0.742156749008022	2.19449091307976	1.24672396538072	1.36460252690736	1.81727305154247	-0.742156749008022	-0.742156749008022	1.50922776182082	0.520003693020099	0.900364039170863	1.40347492033998	1.10448730281924	1.36473414253226	2.08867350992266	-0.742156749008022	0.470807326940628	-0.742156749008022	0.42871465641172	0.341247491552014	0.854123441322256	-0.742156749008022	1.24362798173123	0.247530981286369	1.27131419864746	0.847989227662799	-0.742156749008022	-0.742156749008022	-0.742156749008022	1.63127244334658	-0.742156749008022	0.757197300812202	2.20870012588473	-0.742156749008022	-0.742156749008022	0.298288109369275	-0.742156749008022	1.2853204494909	1.24042922089004	1.44742487652436	2.01334533312127	0.955560030910222	1.15491812507726	2.47020794057906	1.70353085440485	0.512910189248834	0.436125976668279	0.528071340708403	0.35529165650934	1.01615268200191	0.781630131935216	1.74780564882039	1.57049627806392	0.363639047990072	-0.742156749008022	-0.0360194084513513	1.29666144111791	0.424569212737144	-0.0592547244841293	1.93193367858217	0.271103683582666	0.939670185860518	0.698208907964808	-0.742156749008022	-0.742156749008022	1.29590072221773	-0.742156749008022	-0.742156749008022	-0.742156749008022	1.34559422121939	-0.742156749008022	0.378598188881126	1.51030929208567	0.736424775021457	0.637732966090111	0.268513650513827	0.213507455071345	0.893056204060064	0.819874555439714	-0.742156749008022	1.08882717595487	1.26836341812595	1.17307570754423	1.74227173335608	0.569857151092011	1.66399416765829	0.562419866297909	1.28742614476507	0.495723750407382	2.01159646942752	2.38753859418354	1.86850276560794	0.873918574049289	1.66563248624963	1.79084507193443	0.919756744780314	2.43663395241714	1.75546585258126	0.648827697774778	-0.742156749008022	2.08580186875471	-0.742156749008022	-0.742156749008022	-0.742156749008022	0.239655348067954	0.291185722200266	-0.742156749008022	0.673210097021985	0.594707469243032	-0.742156749008022	0.359683217070822	1.29894762177777	1.74592458445795	2.1242670733092	0.775626834958799	1.2911084123625	1.60654474636608	-0.742156749008022	1.59150484352225	1.7066617241524	-0.742156749008022	1.03799119333843	1.18270556523595	1.79644962449035	0.835876413456919	2.09856262499662	0.802283797171077	0.628769840212455	2.36752399621578	0.595132610174086	1.24362798173123	1.46778724582478	0.650373217274773	0.68387709958519	0.27497520002171	-0.742156749008022	-0.742156749008022	0.195814582801428	0.369820555331282	-0.742156749008022	-0.742156749008022	1.29365291125433	1.27190557645898	1.97159306379202	-0.742156749008022	-0.742156749008022	1.53768601205098	1.81514988655329	2.07128728738078	-0.742156749008022	-0.742156749008022	0.577799617831716	0.785977428338779	1.29074552414624	-0.742156749008022	1.11485453360268	0.789398783537948	-0.742156749008022	-0.742156749008022	-0.742156749008022	1.95986452022055	1.82897772694991	1.2604467803735	1.88837473213169	1.72808583287134	-0.742156749008022	0.518628097199815	1.84747849441262	-0.742156749008022	0.727490192347776	1.65242347150111	-0.742156749008022	1.44742487652436	-0.742156749008022	-0.742156749008022	0.793220162090287	0.441340697450725	-0.742156749008022	0.828787014554326	1.21859267558557	0.666036089852196	2.13860064980425	2.56540589472959	1.20700602961457	1.39098308652078	-0.742156749008022	0.600829163811153	1.09856086015661	0.416266631856671	1.11676727296508	0.472073857531955	-0.742156749008022	0.997567591900416	0.995670336007636	0.764417889892197	1.39649073587607	0.902035105977922	0.975720090061475	1.6274565479277	0.440468176545712	0.957960688960096	2.01798885161707	-0.742156749008022	-0.742156749008022	1.53744721569681	0.741380859657671	1.44245855861818	-0.742156749008022	1.54031681399257	-0.742156749008022	0.579870585382942	0.583059699089544	0.218338798408945	-0.742156749008022	-0.742156749008022	1.08726367712638	0.708108482132553	0.532274549764909	1.48439539731565	2.03914332300388	1.49361030724772	-0.742156749008022	-0.742156749008022	-0.742156749008022	-0.742156749008022	-0.742156749008022	-0.742156749008022	-0.742156749008022	-0.742156749008022	-0.742156749008022	-0.742156749008022	-0.742156749008022	-0.742156749008022	0.312462091694781	0.0327548684554761	1.13675090235061	0.724884821270542	0.488680415495558	-0.742156749008022	0.267419024857148	0.975350958018909	-0.742156749008022	0.501396444157061	0.680707303492666	0.492967834509745	0.359777056921319	0.134073751974777	0.116748842253433	0.96443232718946	1.45875414529282	2.66979688806641	-0.742156749008022	1.690826491521	1.38268412121039	0.71712898439029	0.94107952342044	0.344973735359749	-0.742156749008022	0.796677438446474	-0.742156749008022	1.77482920628049	1.11750414899089	-0.742156749008022	1.466017655672	1.80712267156491	0.934991474396052	-0.742156749008022	-0.742156749008022	0.985630140628523	0.589066648808372	2.06241696831242	-0.742156749008022	0.770787353105516	1.15229798589424	-0.742156749008022	-0.742156749008022	0.700210416294766	-0.742156749008022	2.11260909388337	-0.742156749008022	1.40326872334532	0.930805543083461	0.886038801804666	1.43880520413716	1.14830684540548	1.77911584458559	1.42033623307339	0.937561142465238	1.37926564825278	-0.742156749008022	-0.742156749008022	-0.742156749008022	1.40719460328854	1.89317484014719	-0.742156749008022	0.709292881190551	0.656670885812139	1.37766149254376	1.1507606298249	0.297041964295846	-0.742156749008022	0.946625084622674	1.20067384615655	0.599114705604474	1.41186600706592	0.206937736561614	0.575117779400757	0.0126206570729072	0.176216652937187	-0.742156749008022	-0.742156749008022	1.18334445153731	0.827779999704593	1.74800386456924	0.66445258791079	1.24758596793273	0.90572487077685	1.23508687547493	1.02397558794922	1.62793817758859	1.02976283793656	0.915882726256611	-0.742156749008022	1.67221368312831	1.80418144041117	-0.742156749008022	1.32761897168783	1.0841458335973	-0.742156749008022	0.437967269561577	0.30709962844409	1.07766584084046	1.07591404970461	1.28262067180222	0.816004255898187	1.35726315833536	1.30129494789187	2.19779885402074	0.696919484695929	0.882048602219619	1.84881541491764	1.85150714471449	1.26659781953918	-0.742156749008022	2.33165538301393	2.34997217365635	2.12126933192149	-0.742156749008022	-0.742156749008022	1.91050482355634	1.5562590631163	1.36789880483834	-0.742156749008022	0.806957785147701	-0.742156749008022	-0.742156749008022	1.05498448622859	1.23712889859868	-0.742156749008022	1.63259180561315	0.850893838119147	1.37926564825278	-0.742156749008022	1.15383823040691	1.17745345716503	-0.742156749008022	0.763958624831457	-0.742156749008022	1.71066104853275	1.0143386347098	0.750682389112939	0.786167061549343	1.32271160369923	-0.742156749008022	-0.742156749008022	-0.742156749008022	-0.742156749008022	1.85926468431527	1.03134866861123	2.20068929286021	0.927796918625082	-0.742156749008022	0.843654293563276	0.548732728054771	0.929994332903082	1.32321365551592	0.488680415495558	0.381524066226909	1.42194866433045	0.826673933837532	0.7913068470475	1.12396821380416	0.448480949928576	1.2300032915395	-0.742156749008022	-0.742156749008022	0.137754926704462	-0.0771391349240957	0.522261611402139	-0.742156749008022	-0.742156749008022	-0.742156749008022	1.90238089017194	1.43880520413716	0.850270429670462	0.607300749033143	0.220738211430416	-0.742156749008022	0.188109103628477	-0.742156749008022	0.614863469606715	-0.742156749008022	-0.742156749008022	-0.742156749008022	1.89788256422229	0.698208907964808	-0.742156749008022	0.50079032776439	-0.742156749008022	-0.742156749008022	0.85652902005437	-0.742156749008022	0.908757578088139	-0.742156749008022	0.813633058866377	2.50853928466102	1.08896946402997	0.837915009057077	0.826774413941658	0.979668672114282	1.12684671915526	2.11374086135189	1.06901464873415	0.569993218954393	0.430852668263369	1.18718813146544	1.77880904166495	0.956999509044592	2.11891985882701	1.72828011356039	0.866232531837817	1.8982278863762	2.87399500580514	-0.742156749008022	0.632520455477935	-0.742156749008022	1.52873333847924	0.799571658217529	2.07838277700521	0.281202274851384	1.23815176081099	0.665639851132557	1.60927225230278	-0.742156749008022	1.28694438901031	-0.00357494507493173	1.19687579428769	0.605784694713072	0.103292624266706	1.20459851859698	-0.742156749008022	1.58079922851878	0.593080459586002	1.44439866444167	-0.742156749008022	0.182415696324965	1.37373021669243	0.199379513361967	1.50978381948266	1.19980419495888	0.919985260038666	1.35364872591437	0.49801030017507	0.543630313844381	0.846747991928401	-0.742156749008022	0.967640306612616	0.103616966026955	1.24065730398126	0.954482222475446	0.977691822785375	0.320049546970833	0.0700091183390416	1.27013266616049	0.346160865897748	0.595274388641861	0.330671518896749	1.28863171369616	0.958441738230905	0.721857967422893	0.980349399756426	1.92606104508888	0.402974871703258	1.69073300128714	0.862208714392446	0.243799700788875	0.69704415751748	-0.049992838842734	0.846885800747803	2.05650945110385	0.915276871510001	0.0424529556823892	-0.742156749008022	1.23467906168923	2.00994032179778	0.24543784219147	1.23282372841069	1.30547349454607	1.26918861227703	1.10661798573053	0.86467682052497	0.0673321219685048	0.976541024960302	0.982333159225271	1.28925927649103	0.816070236624425	-0.0019751587918402	1.37452838893417	0.982829905789694	1.72044237482171	0.848748821418504	1.03506152194479	1.65303468227145	1.48544816615317	1.12080374928565	1.44540628110984	1.43766208318645	1.10101286188628	1.92354433240979	1.15987295522863	1.5192414179991	0.756652006672326	1.55951293388196	1.6192189722022	0.298704187321098	0.869638479234741	1.66709110632186	1.06279415107381	1.17697764007494	0.367244024844834	2.05487847639063	0.325991573059943	0.448259885036414	1.20416153276424	0.107638399194148	0.525411995824654	0.684773928136095	0.390896738039859	0.70468002514895	0.852611010972319	-0.183562711042592	0.282247885954309	2.39451966383385	1.48296856737675	1.48034598886104	1.04900845285185	1.29359224071284	1.53137848686585	0.324324282702038	1.51698083872635	1.17476077094769	0.16663861744317	0.169850333477821	-0.742156749008022	0.242760195141969	-0.742156749008022	-0.742156749008022	0.665085523961365	0.685181983843496	1.27190557645898	-0.742156749008022	0.689851858396258	0.116860509529896	0.26632687441119	0.753389367194311	0.258443679465648	-0.742156749008022	-0.742156749008022	1.41991607318018	0.176280781809271	-0.742156749008022	0.362034277391248	1.07899978695912	0.814126399836745	0.939983142832496	0.943198513300633	1.25852271125196	1.26683302228617	-0.742156749008022	-0.200843852801325	0.980114170593561	0.687471803214567	-0.0748188066749291	0.457508018092813	1.02449992697398	0.938732099256209	1.09010868134692	0.654876379665196	1.11989624944664	-0.228078521356525	0.652181041046213	1.13850415873756	1.09651844502057	1.01885570260019	0.926297152789799	-0.258111821813832	0.143574981593609	0.48524968072113	-0.202922740794728	0.544575562425726	1.57609564431289	1.247807767173	1.12111964000594	0.587079021743812	0.593539833555792	0.229415567647435	0.422578473662276	0.742574729081518	0.557622917138725	0.743545770350715	1.25352877690617	1.53023264900676	-0.313149889412113	0.908307500237694	1.34791566783483	0.887786844278621	0.651128010227029	1.00926466250765	0.993399799052966	1.02897113060242	0.730330377300791	0.492660533401477	0.808326926543708	1.25012400071881	1.32190533964212	1.02035856205566	0.932337659313329	1.1306340717516	1.48725572430032	0.765171751617805	0.83654559397732	1.14244085899907	-0.0760473193151985	1.00594594718985	0.65576520525929	0.607680338328945	0.575346537839477	0.537624413496508	0.0930738060063784	1.18439511964559	0.879953446604312	1.1242655168853	0.315351395705999	0.286919975608115	0.584172845096625	0.52622119874845	1.16399180504024	0.239360712538303	-0.742156749008022	-0.742156749008022	0.0708058060118055	0.984633325435174	1.27662159714103	1.31683405246719	0.281765018515199	0.551366251491835	0.549192763431375	-0.0217292220324469	-0.0571210008195152	0.483953696472998	0.211110696211421	1.69469081785428	1.76095968924354	0.860591403006497	0.992644443896018	0.652465590965478	1.62697516075399	1.08420241307064	1.64214522716772	-0.742156749008022	0.588575517336238	1.26141044402475	1.04082474960906	0.627126578882016	0.840266629347132	1.06790520501462	0.690674571286739	1.52170313151772	1.00567287463564	1.65224377746939	0.0919424022752279	1.42497097138585	1.00124894932034	0.719446303297177	0.538894012848938	1.00809977703441	0.292499396995498	0.660667926008519	1.85485828658963	0.840847207002146	-0.742156749008022	0.228011945782234	0.780688670540989	0.241205215817942	2.0234974457649	1.17721551442902	0.379279454117787	1.08982372479264	0.936275204090379	-0.742156749008022	1.92212917978253	0.564439212354622	0.614936632879615	0.774693520224545	0.754384628810204	0.693314192496178	-0.742156749008022	1.47836529823867	1.28541058806764	-0.742156749008022	1.11831548899095	1.65846268144067	1.69560645156619	-0.0908495686157491	-0.742156749008022	1.29296151964525	0.187253742202521	-0.000161727034187464	1.75826618268734	1.49197207529769	1.30840001443915	1.98766643796839	0.835265971684408	1.46425148775468	0.769860573412894	0.870492477425799	1.0568499465117	1.20686514018899	0.537194652907764	0.78993251332384	1.42441431034893	1.41787059723923	0.835113443054046	0.528790990706618	1.46199356825265	0.818014726962355	1.78351589205806	1.26895276134505	0.0212355521929755	-0.106988210397247	0.42177014485621	-0.115824977192709	0.343425439383093	0.708108482132553	-0.164852521649579	1.01092938266543	0.665996455069227	0.225646184744442	0.509538781177725	0.383810924877285	1.74711220738198	0.592974498595519	0.651031192277403	0.881990723870414	1.02233930402392	1.0763341277536	-0.277221778512401	0.739695253089999	1.24650860135567	0.270553123589477	1.00573381995102	1.22764138445473	1.04553206855183	1.63631339156658	1.08901012241887	0.538743241213366	0.602787512761976	0.619514042552044	1.16740080405779	-0.00232443488128474	1.25199583068007	-0.332452787929213	0.397632143815187	0.642010287272498	0.61817899186031	0.983744409276965	0.41257634006823	0.744987937290904	0.493159126488267	0.782874826540423	0.244915999762128	1.51844568941391	0.909283016193964	-0.00823109972183288	0.744229301919791	0.059554247029706	0.780406481955158	1.02581232296296	1.05566645970235	1.1104090175512	0.920168122951401	0.970496571317694	0.309709857070079	0.846564288115175	0.242278344215573	0.360434407763335	0.546686555623741	0.95400369070566	0.596125740933947	0.407951246467085	0.316212808176379	0.46338032177391	0.802672106125465	1.17915503973184	0.965451575423096	1.39902413518631	1.06139879960889	0.735065692009711	1.11183933116783	1.11605559742445	1.60010632081577	0.276544421591135	0.434883849841343	0.242671201022343	0.108130186059932	0.350180747189313	-0.26400264343019	0.269924677532482	0.791859042049102	0.843860124057288	1.30677450697231	0.781229854195795	0.054262667914494	0.856193848263796	0.305881942257941	0.361224320521526	0.648056332955955	0.868892056510878	0.617880675737872	0.764816168779204	0.780484856117521	0.895705180283636	1.13433879206235	-0.742156749008022	-0.742156749008022	-0.742156749008022	-0.742156749008022	1.3071665921329	-0.742156749008022	0.86189199825369	1.72455663127571	1.66181405918696	0.740315777261252	1.48514725190503	0.72410518000228	2.10063782994347	0.287021596440936	1.4898603324455	-0.0136641624630944	0.328017214165774	0.30406095930119	0.712858795100195	0.230968063814382	1.39232626650376	0.501214542949465	0.379669141216211	0.535607225518018	0.661218477154927	-0.0230492123254612	1.30926445412955	1.00575819942545	0.78512472035572	1.03373347511443	1.47968777549741	1.96518367532797	0.213159322015428	0.2600561502329	0.473516520738114	1.42492872988015	1.07949180493438	-0.0651644698298457	0.213507455071345	0.437858789137923	0.182025712520283	1.36539251454754	1.32591714402768	1.21096058749059	0.494164447859718	-0.742156749008022	0.738809777142552	1.12416640374386	1.54002945673125	1.10972726125083	1.60770169453162	1.61475082699189	1.74721124058418	0.851240410512439	1.33268096636636	2.00636737935276	-0.742156749008022	0.361940031976559	1.2247822180844	1.19703821381247	-0.742156749008022	1.15460943868114	1.39159337224813	0.229379524488012	0.846438019100207	1.77635802460518	1.76280352217943	1.53201919007724	1.29517106147033	-0.742156749008022	0.746284042535165	0.270474523216326	0.216442230132917	0.822966163051724	1.25121595614939	1.77654164114917	-0.742156749008022	-0.742156749008022	0.349278609229261	1.53197171545868	0.370107615847304	-0.742156749008022	1.12297799032464	0.856424262084385	-0.742156749008022	0.653630972809252	1.51457043692533	2.22741576764412	1.14723562314138	-0.742156749008022	1.04779165611811	1.408714465178	0.768010755912222	0.912820675982711	0.873596688688913	1.38338955827134	1.96629015750149	0.638719833068415	1.11661997832752	0.691745639997753	0.538183565284936	1.18911666173536	0.431710193957153	0.468740879751853	1.31509093248587	0.724971504091333	-0.742156749008022	0.442105275468728	-0.742156749008022	1.35491697412376	0.422560888643585	0.846334724662507	1.35775273305169	0.804324828149062	0.277281116277209	2.13305166080783	1.0287074067854	0.967640306612616	0.28112193573108	0.975473982140771	-0.742156749008022	0.911350866207303	-0.742156749008022	-0.742156749008022	-0.742156749008022	0.754656316312604	1.96045147021571	1.24145607850579	0.723326444945315	1.7180359280343	0.307184300186355	0.874025900923046	0.582226159547843	1.77605207248892	0.36392275333291	1.8275272878173	1.56802614957121	1.689425081412	0.416162338023846	-0.742156749008022	1.24042922089004	1.31285489816827	1.40771244874902	0.164947771595308	1.85680799972465	-0.742156749008022	1.21178680793268	-0.742156749008022	0.426691186242314	0.53792543014634	1.44655921454297	-0.742156749008022	1.35582863766426	1.29812390038579	0.709377561996222	0.690839237541802	0.173276733290214	1.29480646202253	0.461340691400252	1.90533285242704	0.953884105224414	0.761209484801535	1.55788458768768	1.40526395179319	0.624743977028567	-0.742156749008022	-0.742156749008022	-0.742156749008022	1.21659499853973	0.380937601163632	2.54005836789232	-0.742156749008022	1.84398021166676	1.95445097705116	0.644213386346475	1.38834332966044	1.30778308415457	1.71180672709432	1.91213738304435	1.72435341052903	1.20612976937108	-0.742156749008022	0.379084717713981	1.78120462096985	0.49082014804233	2.60526855412051	0.854019033434489	0.408705082866571	0.866126354110465	1.53681072418047	-0.742156749008022	1.0970740804991	1.0772170147047	-0.0604381349160484	0.761392417608525	0.37255395684662	0.907857696867358	1.40579791251917	1.42180833828125	1.06887588330463	-0.742156749008022	0.509087991500417	1.85517351926742	1.44641501775607	1.52358311381457	1.34443579271171	1.16485782562133	0.599257396680422	2.34839023726749	0.75230528354337	1.56827287083787	0.624149727818313	2.30701895259253	2.49375886734033	0.821169388725512	1.69842920064641	2.22458776795674	1.47982237162255	0.942962773944711	0.694555169366861	1.81430187887077	1.41405434101115	-0.742156749008022	-0.742156749008022	-0.742156749008022	-0.742156749008022	-0.742156749008022	0.849440060967921	1.65530314705231	0.861575421183625	1.52111641677566	1.65801068466724	0.775160019598944	0.409013772059026	-0.742156749008022	2.30330307270885	1.54527967026095	1.197688208403	1.02188176121312	1.07794648582226	0.657218034016833	2.13352739786019	0.749422810012704	0.565518947785674	-0.742156749008022	1.24003022313899	1.11824169716572	1.17888255145705	0.757015487677273	0.409425630427999	1.46270888917357	-0.742156749008022	0.914974130029273	2.12255304714938	1.76207936488156	0.84592169600952	2.24709990047804	1.93193367858217	1.50184544351714	1.58520330674131	1.42370458625011	0.61369401581562	1.4057462249961	0.94107952342044	0.744586201018859	-0.742156749008022	0.396097371782437	0.0466927489649779	1.03002691917667	-0.742156749008022	0.106493176468546	0.681031704435146	-0.742156749008022	1.15507251183053	1.53256532221517	0.24738116439106	-0.742156749008022	1.9723351668514	1.03391041760935	1.11170106515607	0.364680051677405	1.12196920740597	1.51008846892599	-0.742156749008022	0.170419551949656	1.41384569847317	0.299871063156808	1.65341238877828	1.61869834348828	0.861258983082172	1.13695223433342	1.49744421851791	0.167706580685336	1.9796609413195	1.12848905855546	1.88974388526324	2.34271389430746	2.1242670733092	2.19182355851678	2.12141189069329	-0.742156749008022	-0.742156749008022	-0.742156749008022	0.621482509443786	-0.742156749008022	1.58746702730107	-0.742156749008022	1.0177109668355	-0.742156749008022	-0.742156749008022	1.43196803841402	0.493685505666926	-0.742156749008022	0.836691151297047	-0.742156749008022	0.908645032877942	0.390896738039859	0.652232768020469	1.36532665529392	0.570810264179865	1.26907067868979	1.36138404857951	0.544934495188195	0.580424025915832	0.556002792121741	0.559604025737694	1.01654195962917	1.0586741702862	-0.742156749008022	2.33807533945866	1.63603067888252	1.62479008752769	0.838936499372639	1.58444993617827	1.73549566179007	0.623259401502614	1.70504759702283	2.37678333789711	1.16064985327548	1.53553904310103	1.54391626150391	-0.742156749008022	-0.742156749008022	1.61040672526623	-0.742156749008022	1.66344867868754	0.925030477443783	1.01220609236106	-0.00703723753810962	0.472996741520641	-0.742156749008022	-0.127694489893126	0.119661971116312	-0.306441713080782	-0.742156749008022	-0.0437351919904668	-0.742156749008022	0.25592071484326	0.273470333048837	-0.742156749008022	-0.742156749008022	1.62877065513815	1.31211082944281	1.19882691903142	2.73954768161547	-0.742156749008022	1.356741244526	1.83247813425005	1.34193109227294	0.468168196297554	-0.742156749008022	-0.742156749008022	1.63092092032942	0.581116528780543	1.2247822180844	-0.742156749008022	1.03029108989843	-0.742156749008022	0.912594361028456	-0.742156749008022	1.52605637828276	1.82881646361068	0.584730174005647	-0.742156749008022	0.419404725506992	-0.742156749008022	0.799861741416835	0.226935108033374	0.695632577153768	0.477517288992558	0.760569605036922	1.65381723883264	1.73236891685598	0.964723401030413	1.03055535015227	0.629967624036737	-0.742156749008022	-0.742156749008022	1.31658482147606	-0.742156749008022	1.41551619642911	1.34733473140322	1.24311308072982	1.57049627806392	0.784840717378928	1.00163078654107	0.900364039170863	1.25260289428066	0.772892689321217	0.637657116555667	0.101567126777123	1.63312006004246	1.26167345026767	1.50622157909017	1.22009405497043	-0.742156749008022	-0.742156749008022	1.37167158975249	1.19468622209823	0.167392203825592	-0.742156749008022	1.6333842965808	0.977321733819989	1.15507251183053	1.2463794091493	1.78366763870821	-0.742156749008022	-0.742156749008022	1.52354390867816	0.896701020005539	-0.742156749008022	1.24844884593549	0.428501309734317	1.51294113937675	1.35974647241494	0.00315885357877515	0.886147931890413	0.678845118281953	0.908795096974045	-0.0477273466571187	0.567548632844556	-0.742156749008022	0.937249196674353	-0.742156749008022	2.06541054874352	1.03154712436137	0.333473473825698	0.584521116534725	1.15824385514418	0.781253393532227	1.16015255397752	1.03108413945813	0.167832394523546	1.55460392609908	1.18510392955438	0.598876959927873	0.349186642524116	0.8270759398137	1.00725291268758	0.897698213675925	1.38389378446431	1.03256665927536	0.0208415802462403	0.498492828940723	0.43580167542928	1.2612789712763	0.625190031162129	0.605616471274634	0.448978665062991	0.429889538931228	0.252615212834012	0.729511970276556	0.46186877905897	0.618296676567816	1.09602061624884	1.63029352163313	1.09136369782096	0.828216197151368	1.47454310170929	0.804383230887818	0.38907513348164	1.29500899827617	0.98757767590449	1.27308955760764	1.42046996143589	0.307749144930438	0.165698452812755	1.63777371804062	0.473227696045962	1.19931541396387	1.43566508822015	-0.742156749008022	0.626828262096752	1.58881105260422	1.46469270952331	1.39227195739549	1.59725471484368	0.522387304898365	0.804324828149062	3.23767425638723	1.68397881971887	1.23423748524194	1.08598672334946	0.446054023434632	1.37226876350483	1.31471786065567	2.24390087774421	1.98415644047101	1.69204268346137	1.07402644126646	0.216512334388442	1.64067950277091	-0.742156749008022	-0.742156749008022	1.02018467224773	1.26219970588564	-0.742156749008022	2.43511416147052	1.73618096540374	-0.742156749008022	0.309816252098346	-0.742156749008022	1.75414844528818	-0.742156749008022	0.360716382612203	0.407164261518064	0.177887028906732	1.11363079653015	1.71922878627876	1.25202472865338	0.924800404478941	0.172513005511111	0.782101343718899	1.48004674240555	1.29949720540361	0.755200016448671	0.66397829181394	1.59150484352225	0.030009812149821	0.676263060299502	1.57653412866751	1.15281107934362	1.35589379256532	1.76107446945573	0.217986992948131	1.98992913867875	0.269846179100052	0.0593121521695356	-0.0347851679990056	1.35648040335385	1.91365566632225	0.573131182616868	0.573199578605801	0.527183565491272	0.356456021541244	0.866498044437169	0.943257459722021	1.16951941283427	1.62661271741689	0.416962432817641	0.394926176143463	0.906622150640108	0.0221564453221128	0.793891067392224	0.0690651366795772	1.57902669298717	1.42655645764945	1.82202091725935	1.67372820342419	-0.121243587969754	1.3034154504884	0.578811217295037	0.452753521552902	0.0850647586607832	1.15391531861778	-0.139737204776746	0.585567114308014	1.09001368454469	1.21905948419547	-0.00209847127389942	0.268044221583394	0.897088656491721	0.00499818785433474	0.446714869493142	0.475658377036405	0.571082855916036	0.3442445470139	-0.742156749008022	-0.742156749008022	1.87754372857561	-0.742156749008022	1.01862141462962	-0.742156749008022	0.921586840820724	0.37491508107756	-0.742156749008022	0.895926361146525	1.11470758720495	-0.742156749008022	1.11338627152379	0.411903347620438	1.19444329101094	0.464402898327899	-0.742156749008022	-0.742156749008022	-0.742156749008022	-0.742156749008022	-0.742156749008022	-0.742156749008022	-0.742156749008022	1.26465986098934	-0.742156749008022	0.745211227032435	1.52448528888759	0.462813020238855	-0.742156749008022	-0.742156749008022	-0.742156749008022	0.522890346510324	-0.742156749008022	1.81854911304299	0.786356746645472	1.71669089770427	0.121634252228301	-0.742156749008022	-0.742156749008022	-0.742156749008022	0.370107615847304	-0.742156749008022	-0.742156749008022	0.883098445256598	0.203790242493331	1.07346801007856	-0.742156749008022	0.594424203897143	0.991387169638637	0.314004804097029	0.983016269102658	0.767549079106503	1.11824169716572	0.629593073226931	0.275451390610616	0.12248237350283	0.420244595440484	0.290039119075397	0.234744400447885	0.640545766775231	1.39867598844007	1.28730568057245	-0.742156749008022	1.00622765453338	-0.742156749008022	1.15971766366398	1.95139100076769	1.22545409117382	-0.742156749008022	0.405525523983341	1.55560964144221	1.82046625584742	0.647902171356084	0.472650484972516	1.06210599389103	1.72925209442568	0.929646941518363	-0.742156749008022	-0.742156749008022	-0.742156749008022	-0.742156749008022	1.56163401626629	-0.742156749008022	0.405832410490479	0.924800404478941	0.324236682001389	1.08797397913044	-0.742156749008022	-0.742156749008022	1.19298719037338	1.47259716166773	-0.742156749008022	0.412317398484388	1.6902096220941	-0.742156749008022	-0.742156749008022	0.661139798247105	0.592727326799545	2.38155063615415	1.18847332101142	1.18734867150408	2.1277034042513	1.35121490525335	-0.742156749008022	1.0952553290819	1.05498448622859	1.39935997650667	-0.742156749008022	0.306507327243161	2.13115082697379	1.43894819576644	0.461340691400252	1.87717151823723	1.6503141829468	1.87208704930844	0.422560888643585	1.27249736261947	0.786167061549343	-0.742156749008022	0.866869926042798	0.616621745258475	0.493924927244481	1.74000785329772	0.908195023673364	0.621039067815174	1.16877335586125	1.54463781836414	2.34778818826392	0.495003550875934	1.20997019667197	0.649754562461603	0.937327170923364	1.11485453360268	1.2374697153663	0.963148087963537	0.427010188375558	0.289385112793906	-0.742156749008022	-0.742156749008022	0.484189112868855	-0.742156749008022	-0.742156749008022	0.957479946005407	-0.742156749008022	-0.742156749008022	0.989254525587052	1.6408126579724	-0.742156749008022	-0.742156749008022	1.17856476173411	0.60297890136214	0.453812811435803	0.967518544505277	1.0465767411498	-0.742156749008022	0.390498768510795	0.503949044325211	0.387622299065639	0.372217512640514	1.2039431254533	0.447266171401618	1.77406567944453	2.3485408006359	0.403331240736402	1.35661081429961	0.41418452747431	1.70144917803815	-0.742156749008022	2.32673557661123	0.642988504443985	1.17792954791527	0.372409740234172	-0.742156749008022	0.601115366884784	-0.742156749008022	-0.742156749008022	-0.742156749008022	2.61653875713433	1.33560492904774	-0.742156749008022	-0.742156749008022	0.752666452988412	-0.742156749008022	1.69523070273463	-0.742156749008022	1.57371716461899	-0.742156749008022	-0.742156749008022	1.6738660047002	0.378014942221789	0.254398099971616	0.665719079483607	1.44396717104712	1.05144771107175	2.36367077281356	1.60014277975251	0.679492232702314	1.59759403118881	2.0178595861786	1.20980524526267	1.48364415778918	2.07708292714719	-0.742156749008022	-0.742156749008022	1.3148422001563	1.63961492592834	0.614717168640039	0.670969677297146	1.288269865931	1.21703851653765	1.29032234739524	0.613110105464616	-0.742156749008022	0.695217981032203	0.53857097736273	1.22848416396475	0.396600093999917	1.63285589639828	2.26910549019775	0.551762275418428	0.723845501044129	1.06929225249088	0.282570062441663	0.0634483287017057	0.802672106125465	-0.742156749008022	0.20276857293122	1.80397168333256	0.929762720652368	-0.742156749008022	1.2024158698998	0.602261497136258	0.525791171987942	1.05512083371975	0.188636292971527	0.771065630822887	1.96696692372756	2.57232745570317	1.87726173852379	1.42539349529952	0.908870140470577	0.733082327934026	0.807935470437955	0.994660379216398	-0.742156749008022	1.40347492033998	-0.742156749008022	0.789017798954126	0.807153213165169	0.802672106125465	1.086979733095	1.46564942218613	1.1720768242761	-0.742156749008022	-0.742156749008022	-0.742156749008022	1.19104967550582	-0.742156749008022	1.68634907635167	-0.742156749008022	-0.742156749008022	1.10110917156283	1.81615782896797	0.630117506378711	1.73266162682175	1.45481649049837	0.620374489977511	1.57595347695102	0.514892724807721	1.53577735121052	0.619563179312869	1.26290188481495	1.10144634639586	1.41872668388774	0.310327262679494	1.11853690486754	1.33008303369512	-0.742156749008022	0.421717469060979	1.1804733313608	1.12833961762415	1.35426636250185	1.342508466355	2.02057752000973	1.22528607267641	0.254094158803613	-0.742156749008022	0.452141159633738	0.528706280668724	-0.742156749008022	1.02515584823105	0.460888436931169	1.23406770953232	1.33350631428079	1.08896946402997	0.546896099033356	1.52056915071618	2.04719413570502	-0.742156749008022	0.914860633900074	-0.742156749008022	-0.742156749008022	-0.742156749008022	1.26966050912686	0.819078914111457	1.83415186050743	0.197829015130598	-0.742156749008022	-0.742156749008022	1.64437029485765	0.551102380106018	0.598686828859432	0.469658374465322	0.729494515129052	-0.742156749008022	0.5231420280197	0.94107952342044	-0.742156749008022	0.603481576339722	0.150139248510977	1.79859300591159	1.07365411018419	0.720607984078112	1.08492415332401	-0.0360194084513513	-0.742156749008022	1.16072758346177	0.540641428611778	1.18976050062521	1.22115219003449	2.29490427674712	1.75586541410185	0.347350728182366	1.04509439350088	-0.742156749008022	1.35726315833536	1.11942317488167	-0.742156749008022	1.27724641008434	-0.085776201706065	-0.0178966500442417	0.479732617516446	0.743605180506652	0.0772883747792786	0.548207403938831	1.69598234552848	-0.742156749008022	-0.742156749008022	0.419509638915303	0.72349941895305	-0.742156749008022	0.544803949327053	-0.742156749008022	1.09870488839472	-0.742156749008022	0.570537794165474	1.78880679584236	1.73686674707391	0.824700717767711	-0.742156749008022	1.40018145313122	0.886548215227626	0.990822068273425	1.63147023179544	0.428003821316758	0.397741337842103	0.941726357112849	0.599971343810081	0.593622321380483	1.10710301950612	1.54349561050607	0.894600275995326	1.58087067554981	0.425841415527525	0.804487070011595	0.591175932310274	1.00618496499029	0.826422795933133	0.728927469532193	0.937561142465238	-0.742156749008022	0.838425571148129	0.214832771993646	1.15641174817543	1.58244387952403	-0.742156749008022	0.262291841160217	0.504985425790019	0.173977980083808	1.12605162796853	1.45143932895554	0.769027538983219	-0.742156749008022	1.07402644126646	1.01369178906441	0.337907770985581	0.646055120899542	0.526297118251286	1.04837728601498	0.977198410779917	0.327047423184102	0.283780115459344	0.592727326799545	0.462359587884882	2.28022939390743	0.368673874192725	0.438509989417704	1.25208252754414	0.474731182977221	0.46122759387196	-0.742156749008022	0.321528536414247	-0.742156749008022	1.05634902373191	1.37876403842781	-0.742156749008022	0.295550712291206	1.85412575040674	1.64014706668277	1.58344637542282	1.11838928754898	1.1261012983497	0.355012595602162	1.93861816847155	-0.742156749008022	2.05737190112123	0.533105971006954	0.781535928091012	1.07388679665601	1.27368216190304	0.921968679572489	0.89703326730754	0.554873495669502	1.68551185411999	0.749962343861461	1.73471304228391	1.53900048582799	1.32563382821867	1.23113033634596	0.762765974949941	1.12993507346403	0.827176476968629	1.57784605823665	1.04406289550635	1.07914033249467	1.32862902871826	1.43221133497679	1.00405349468819	0.154999113844309	1.05471186200402	0.197694439947321	1.81142401265011	0.67658525891457	0.710564227756965	0.82536898843542	0.217705741654797	0.967153375455536	0.686898598157314	-0.742156749008022	-0.742156749008022	0.201817082362574	1.12843924185613	1.37240152341793	1.11632546955442	1.17935946477993	0.571355569461006	0.265548277545064	0.14839098084071	0.822266874410605	1.56767380282524	-0.137813351358179	0.0294721492764501	-0.742156749008022	0.495243517967838	0.369406188135611	0.382666268224703	0.423828450248932	1.22705193941767	0.469715767042562	1.401963910395	2.19643842531556	0.982312468464287	1.99459575748206	1.18879492914326	1.44785801717869	0.674092378084108	0.132505837157046	-0.742156749008022	1.02155510981931	0.326519224151902	0.91078633251027	-0.0212621586038929	0.658313726245669	0.0780490784293095	1.34204653671824	0.942303097829819	-0.742156749008022	-0.0158855916778888	0.627126578882016	-0.742156749008022	-0.0518514276667025	0.710931958817321	-0.742156749008022	1.12766747356538	-0.114095335296704	1.18853763268486	1.28190215939997	0.545805527692436	-0.742156749008022	0.32841447980087	0.612380981416629	0.373805485403089	-0.742156749008022	1.09439525375785	1.73912340290143	-0.742156749008022	-0.742156749008022	2.25707691287813	0.919985260038666	1.83010729547188	-0.742156749008022	1.24122778039363	0.845715271092394	1.04603738169821	0.963753589725263	-0.742156749008022	1.00789439127357	0.561479799014031	0.462813020238855	0.505290594537501	1.14876637021582	1.76843377696104	1.66983196800625	0.967153375455536	0.755744150561548	1.72595128093507	-0.742156749008022	1.22394312942206	0.705072555404499	-0.742156749008022	1.47044807279981	1.75441777202062	0.524402045513029	1.06929225249088	0.999342599424289	1.47230043530109	1.17571013038329	-0.742156749008022	-0.0503868537831039	1.14413191020287	-0.742156749008022	0.74416983700789	0.862983495485356	1.7581231164195	-0.742156749008022	2.08525052087245	1.81961373982201	1.41788806025694	0.917703270802029	1.1026034498362	1.21825939948876	1.88723517573326	0.434506362643375	0.585148501995785	0.30406095930119	0.811761513197028	0.348267871956121	1.14723562314138	1.29583989361926	0.988002797560756	0.0925734934672381	1.6182647031823	-0.742156749008022	1.33420529388025	0.574363482811518	1.17613241790705	1.64829897626243	1.5183833081866	1.11016546696771	1.44364368563975	1.55707147322977	0.312205432563147	1.16620267059295	1.23651577404393	1.41771344532952	0.17060945520796	0.926873628152465	0.0791165105547034	1.79973355278684	0.624966964722435	0.59188062934131	0.915958492980253	0.92648926161822	0.138048454249956	1.40595299297337	-0.742156749008022	-0.742156749008022	1.62937575130405	1.54640397264234	1.35468269862517	1.26301897077224	0.187012781624454	0.526128421460168	0.532061551914959	-0.180030023471207	0.0222003542370276	0.729000140946747	0.632470301077853	0.720478808698508	0.852112533153883	1.02804848751473	0.906061222685236	0.605337800809688	1.39374723533476	1.38213024132745	0.705156699289311	0.772241824097808	1.46827448459785	-0.0176999915132805	0.646862549913712	1.55653752444598	0.395695531753452	0.538850931355305	1.07012564745417	0.87791569243349	0.605049651936155	1.37647846205745	-0.742156749008022	-0.742156749008022	0.892835887886306	-0.742156749008022	1.62313276740414	-0.742156749008022	1.00328760562773	2.19030230755305	-0.742156749008022	-0.742156749008022	2.05134952355813	1.77299772811398	2.04602506407273	1.43111701588595	-0.742156749008022	0.629817777140387	-0.742156749008022	1.18302494688076	2.38155063615415	-0.742156749008022	1.4209668407121	1.64668984659298	0.129905497633319	0.739783864532262	0.334857869326828	0.41014713376371	-0.742156749008022	-0.742156749008022	-0.742156749008022	2.1212082411363	1.38254981563211	1.17365456073686	1.54560076156545	1.37652696565364	-0.742156749008022	-0.742156749008022	0.412420960360344	1.36089245690917	2.15383396809689	0.64913650382013	-0.742156749008022	2.30524389969065	0.673370422793654	1.55552849535387	1.65602441344489	1.44224324728745	-0.742156749008022	-0.742156749008022	-0.742156749008022	0.937093272565358	1.40843793504433	0.404605905267761	0.820571478234289	-0.742156749008022	-0.742156749008022	1.09310686990591	0.273391258497377	1.45503480293541	0.318488257222329	0.429889538931228	0.759747781472928	0.666353255455686	-0.742156749008022	1.42391552695065	-0.742156749008022	0.643447560028791	1.17777082057548	-0.742156749008022	0.720220532789062	0.605568415763017	1.2359371195797	1.85528387393353	0.387424490659767	1.58344637542282	-0.742156749008022	0.681762195835626	0.573267982250119	1.17729482107473	0.680788388630656	0.992392824063839	-0.742156749008022	0.466453600578512	1.10405217561042	-0.742156749008022	0.724018609164896	-0.742156749008022	-0.742156749008022	-0.742156749008022	0.983886566378386	-0.742156749008022	-0.742156749008022	0.776374397654283	-0.742156749008022	2.1794873851976	1.61558052575798	2.22348997523065	1.59555995199893	0.633725351432865	0.348359675732397	0.966545150968994	1.20078261626777	0.846747991928401	0.826372579038534	0.525791171987942	-0.742156749008022	-0.742156749008022	1.08358025949967	-0.742156749008022	1.85561501023152	-0.742156749008022	0.687307979216863	0.774880082078329	1.02897113060242	0.997187765754255	0.377917796730569	0.94378818612417	0.772830675631326	0.34233531512062	0.449255364580905	1.59099917346099	-0.742156749008022	0.759565288129622	2.19182355851678	1.27048695482781	1.0287074067854	0.35056785855281	1.1700302617577	1.50984562430226	1.52747263257221	1.86526541733	1.35648040335385	0.377723559089378	0.840369049892328	-0.742156749008022	0.968371290073239	0.158433776549887	-0.742156749008022	0.342516842520998	0.807935470437955	1.42391552695065	0.348267871956121	1.08612850629067	1.38699263412378	1.04973040753003	0.127894034321436	0.863053971416032	0.881578473742881	1.67953280906595	0.594565820383851	0.341247491552014	1.21294488582545	0.565113822212707	0.955200590212629	1.29858142654364	0.889100627763195	-0.742156749008022	1.15168269736321	1.98090774022759	0.940726940305103	2.04695490169668	-0.742156749008022	1.00252247705085	0.315982954200502	0.600257152370772	0.500426960750418	0.492489881068303	0.424886987916635	0.314949906623273	0.267966027736592	-0.742156749008022	0.600400105922822	-0.742156749008022	-0.742156749008022	-0.742156749008022	2.15972830396901	0.614278470258174	-0.742156749008022	0.640545766775231	0.567548632844556	0.420875342999115	1.92297803708147	0.485721672421339	1.88382414132963	1.58578967703318	2.01186632353265	0.457283375026009	1.88621066444601	0.235109120295779	0.0980311330550946	1.30350136052546	0.0826440272022116	0.545065069469231	1.31471786065567	2.07663177377125	0.49213167496668	0.774134137586239	0.878656033316537	0.30769263175861	2.2755971402876	1.44418289209021	1.79188057687637	-0.742156749008022	0.820770725477523	0.790066009874396	0.918729296699823	0.909883975375537	0.199379513361967	0.928143448016816	1.39105087543501	0.615082985012517	0.860731894794067	0.738544360502325	0.477691872083831	0.974900039660819	0.658470405860906	1.34129001055241	1.20957436782788	1.75317150580495	0.374142942157022	1.7490947640382	0.663030741688467	0.347259103104382	1.01141058797314	0.167580802909037	0.988503243195863	0.81937717447328	0.13881257476446	0.552488995954957	-0.742156749008022	1.3379000750446	-0.742156749008022	0.790447569996805	0.247755795401041	0.235547158985403	1.68124396235513	0.642759100308376	0.908645032877942	1.46373699844485	1.47989715578444	1.35892882153745	0.884077247061932	1.87568403935592	1.10933794495219	-0.742156749008022	0.531125266936213	1.01012231789601	0.941432272567457	-0.742156749008022	0.093469226576917	1.93157680423205	1.22271397611343	0.794370681661647	1.22814695112147	-0.742156749008022	-0.742156749008022	1.33598703618231	-0.742156749008022	1.28604182241766	-0.742156749008022	-0.742156749008022	0.677552811395971	0.789017798954126	0.535478700237061	0.411799884034932	-0.742156749008022	0.854227864391111	0.646977980097087	-0.742156749008022	-0.742156749008022	0.469658374465322	-0.742156749008022	0.886693827256021	1.49042752907957	1.45897340378447	0.58500902775634	-0.742156749008022	0.990382832909194	2.28424664880228	-0.742156749008022	0.878872108178165	-0.742156749008022	0.826774413941658	-0.742156749008022	0.619415780535006	0.739429488449607	2.50784484212277	1.59125197473361	-0.742156749008022	1.66891748355156	1.47892543707536	1.31279286810871	1.60397878035256	1.96015795356707	0.796100032937193	1.85032980655152	-0.742156749008022	1.57024897327722	1.04388364292585	-0.742156749008022	-0.742156749008022	-0.742156749008022	0.584730174005647	-0.742156749008022	-0.742156749008022	-0.742156749008022	-0.742156749008022	-0.742156749008022	-0.742156749008022	-0.742156749008022	-0.742156749008022	-0.742156749008022	-0.742156749008022	-0.742156749008022	0.511674496730802	1.33579596178357	-0.742156749008022	-0.742156749008022	-0.742156749008022	-0.742156749008022	-0.742156749008022	1.10029090720906	2.12959811000886	0.716272755586849	0.980535158249571	1.90655084915783	1.14479236999637	1.67221368312831	-0.742156749008022	1.05621246364062	-0.742156749008022	1.42539349529952	-0.742156749008022	-0.742156749008022	1.02660082432189	0.821967390994577	1.88268966638186	2.95171290314449	0.979668672114282	1.66481297947779	2.59131897008185	0.587524406912827	0.744050922838492	1.62881448982477	2.17520659487547	1.4065735832065	-0.742156749008022	1.76389075280943	1.44980971009839	-0.742156749008022	1.59912245859365	1.72420827864339	1.20602030132392	0.359495587881738	-0.742156749008022	1.0702646318113	0.878656033316537	1.68300451187181	1.55043040706079	-0.742156749008022	0.285479223589204	0.62444678251973	0.557200822675631	1.67056417887867	-0.742156749008022	0.686653092137224	0.71712898439029	2.62952805139048	1.69485509893555	1.64829897626243	0.567548632844556	1.5696721813223	1.61558052575798	0.870919854559799	-0.742156749008022	2.50460972096312	0.788637023306452	-0.742156749008022	0.441449858694999	0.942491517490124	-0.742156749008022	0.899696674990002	0.963027045721282	2.44321170990581	0.584312130028422	1.68886508277221	2.38672015753822	2.6383453009607	2.57903247699929	1.07095991915248	0.813633058866377	0.749782451651717	2.17460714104266	1.31297897156715	1.73500645157193	1.97978555384992	0.840369049892328	-0.742156749008022	0.825970972047779	0.731504833812462	1.61273145803874	0.820770725477523	0.599257396680422	-0.742156749008022	2.11296264205969	1.2952926288172	-0.742156749008022	1.29748377009314	1.19752566226086	0.555471095481396	0.473689885750778	1.37893121024626	-0.742156749008022	-0.742156749008022	-0.742156749008022	0.326079476895057	0.839857094205396	-0.742156749008022	0.580424025915832	0.686325893713373	1.05199079721662	1.12105052837945	-0.742156749008022	0.474152450062349	1.24879424260022	1.83674894231677	0.982519401313582	0.932546828304337	0.5041927331818	-0.742156749008022	-0.742156749008022	0.749332929333975	1.04066408552611	0.954841320779304	1.65512291481098	1.56004275534539	0.249859211358803	-0.742156749008022	0.840164223509296	0.556401871867493	-0.742156749008022	1.2061845087653	1.32095669482473	1.1278914597682	1.45963149594056	1.20045634842711	1.65026935467072	1.62095645583214	1.89730728687338	1.24003022313899	0.46258625866508	1.2685401784933	0.35912053141818	-0.742156749008022	0.765000067904324	1.24672396538072	0.951377185587648	1.41739922383256	1.92748163347935	2.00488544697363	1.01201251597992	1.43473940792586	1.26483585764903	-0.742156749008022	-0.742156749008022	-0.742156749008022	1.29310702977447	0.633574614334842	1.33496845396161	0.163824159222213	-0.742156749008022	0.473805491690467	1.28100486221197	1.2853204494909	0.632069208519937	1.12208782257312	1.40816149012243	0.948641058528693	1.14387802926688	0.552422894232214	0.219536946948804	-0.742156749008022	-0.742156749008022	0.965937414166705	0.384072906204664	0.656436535932279	1.3234647898147	0.382600933492553	-0.742156749008022	0.287021596440936	0.838119189984959	1.65098685788873	0.753479785456306	-0.742156749008022	-0.742156749008022	1.22081789832556	1.19741731576116	1.47100338778007	2.13512915949692	1.50629853872044	0.377335297028481	-0.742156749008022	1.70353085440485	0.476238638171959	-0.742156749008022	-0.742156749008022	1.16298495946066	0.381181883045538	1.25968829574444	1.23090480701174	1.39618386272929	1.84310753373347	0.569721113584103	0.318921465298502	2.02275696067898	-0.742156749008022	1.00866486969503	0.892395454359004	0.882120956625673	0.900475325495819	0.245065038887026	-0.742156749008022	0.520128906498033	-0.0350847826445318	1.62287134795368	0.715360654767882	1.08400440246972	0.552158559805457	1.84163660064157	-0.742156749008022	0.685835402102251	1.23034124705141	-0.742156749008022	1.08287385548006	0.379182076991398	0.354362034389956	0.0237845299454034	0.359495587881738	0.746642025117612	-0.742156749008022	1.07780615095636	0.381524066226909	0.250235803399926	-0.742156749008022	1.09654717534552	-0.742156749008022	0.953286462336622	1.23486028798302	0.424463328440994	2.0464234652701	2.03808858240351	1.38207990570599	1.04630701510675	0.76635017099245	1.49932133987162	0.25744819584124	0.328723678500915	0.263374874098881	-0.742156749008022	1.13441406245336	0.0112539185817674	1.25677731575045	0.487435892747962	0.113025234974871	1.60659613640422	1.04828716069182	1.20459851859698	1.08944394063549	0.264615617938817	1.00969337121521	1.00789439127357	1.19008260708557	0.800055197182474	1.25590595619876	0.250235803399926	1.28262067180222	1.54825398048712	1.24474467367716	0.113855979373226	0.827478174072506	0.843654293563276	1.21195214976125	0.365818051194327	0.946269885438723	0.869318489500354	-0.742156749008022	0.191613334126867	0.97867960650104	1.71223670311711	0.319962682055992	0.173467871968384	0.0458036325812246	0.683469856038337	1.07332846361337	0.71593057156214	0.987427689337254	0.827712916229947	-0.742156749008022	0.834351290205286	0.754746902888534	0.888115068692001	0.874240602324145	0.107420015659618	1.89183375891364	0.825101604427956	0.899919062360373	1.22757399845415	0.998792754369582	0.807348695678118	-0.742156749008022	0.868075428529603	0.899696674990002	1.06339103887305	0.301459073526738	0.0769845000339957	0.147429451591106	-0.742156749008022	0.956159479693408	1.57359308050263	1.69391672331105	0.215322011410839	0.620448297346634	0.134772470438963	0.594282619771051	0.577868537527769	-0.0519583430048376	1.01356248476599	-0.139521055002186	1.25407899649155	1.47657515090404	0.0417585794720093	0.580631694797854	0.14953559539379	0.882410446156428	0.77214889358394	1.62531404965271	0.992455721282455	-0.742156749008022	1.14606398676809	0.561748241043406	-0.742156749008022	0.914293414276876	-0.240589034214691	0.547190893200133	-0.184187577752361	0.494314198565759	0.0849098065258902	0.753660657999599	0.292129572499832	0.041851090007108	1.11153029867782	0.906509930885082	1.05539359949384	0.730513490842547	0.978284339341167	0.723585922712862	-0.742156749008022	0.562016801929229	0.341458832975607	1.02787286979651	0.613401992679509	-0.284736887791282	1.00876123356518	0.692653293492661	0.627962615082921	0.680329039187865	0.920296985260382	1.16210202922562	0.869282943817751	0.748165561326567	0.726215190996531	1.07251957739003	0.624496305226166	1.36248058058667	0.916678663847119	1.06855219175039	1.19161431826661	1.31689637136617	1.62200046629625	1.57165122677563	1.04738647561641	-0.0466794015884019	0.985630140628523	1.16932301664524	1.14547879740347	1.44407502515643	1.21676129035158	0.592727326799545	-0.254865159964812	0.520912093544496	1.31586867965032	0.740777107037321	0.50109330705302	1.95122313280818	0.201443827242147	0.538926326008317	0.952021025408384	0.514272463175148	1.72139283047005	1.18603315810082	-0.111734471329592	0.694017125544648	0.187615426477828	0.67517681477814	1.85475428137633	0.889484260035856	0.850062747277402	1.23554023264552	0.58408000598239	1.74785519902164	0.509333833740202	0.924283000519482	-0.1911265417975	1.21151131064529	1.07295645955409	1.06513837506582	0.192377309647672	1.5080493509431	1.10065982517796	0.291158391123498	1.02985085507731	0.888312074164636	0.983140536584023	-0.145487793588479	1.18951900262143	0.406105344336076	0.532658138246993	0.347259103104382	1.11392432433446	0.308456098369528	0.152896589730142	0.510687814344387	1.1388169166332	-0.148465713320328	0.358745743920986	0.28738760547856	0.658744686834219	0.568973449393096	0.742714574941839	0.972772036770402	1.25147583490909	0.0365679118201598	0.957640159641747	-0.742156749008022	1.82935410874516	-0.124784402474571	0.847285596471682	1.08240326694663	1.50235620270335	1.59953045542397	1.22243487313621	1.4490140697639	0.438021517713169	1.02404111099638	-0.069858185558765	0.436342282798499	0.883152788657382	1.38476845371107	1.20799292005861	0.954661750244611	1.74347962372718	0.863953143490454	0.902741809484421	1.41559980286621	0.413665239274318	1.43239385038713	0.140758443404129	0.803319767185691	0.792900910560497	0.000997022490527928	1.14348213245896	-0.742156749008022	1.29507381990613	-0.742156749008022	0.327532087743669	0.847713211423382	0.279838302395482	0.95206873915809	0.269401594973804	0.968273784899068	1.14856939942349	0.608965421789638	1.19665928411916	0.980824205850995	0.941393070014681	1.55988552436394	1.53840276813703	0.485485628189654	1.37402279648508	0.68038306353782	1.30151533639351	1.26631566158116	1.04182517831629	1.57545605993898	0.89653495277603	0.381752310652355	-0.742156749008022	0.54637237754941	1.13723418270478	0.934680599113599	0.658470405860906	0.725882351038406	0.678037126532825	0.930805543083461	1.05762472626081	0.217951827154944	0.809267313375737	-0.317214444586469	0.967396801946778	0.630617370354602	1.2991307775358	0.720048404268647	0.216196949246124	1.36345172489697	1.12112457677641	1.01778524905536	-0.00367725393684611	0.884875762205597	0.337548016562997	1.16127190054103	0.475542395463772	1.46672508042511	0.925490837070946	0.78136639350332	0.304818895286709	1.06316797312138	0.698125643295185	0.0352926229109071	1.37618022317909	0.4658262103336	1.02279711640938	0.73889827253543	0.169723940460181	0.351029082223072	0.676544975375593	0.480589952597587	1.24749972830708	0.751403197608543	-0.214651945310323	1.3163356618265	0.838170244362754	0.824266680080997	-0.0767756021324497	-0.103753017638064	1.42856874798739	0.399373481333385	0.97223279796933	0.651573560965503	0.0245349574653203	1.13826210595736	1.40672879790873	0.888662437358803	0.324470317466787	0.151147219735266	1.07280538267663	2.11475238505493	0.725491836534596	0.94927463690861	0.123247155272494	0.993903782657757	0.226361812030106	1.13992767160741	0.685112013380513	0.234161438492043	1.46193856679315	0.595061733098429	0.601938934661391	1.03072055829885	0.463077690238219	-0.0610282716766447	0.743738872412555	0.945441740213897	0.845302599936101	0.870100936527865	0.790123230535704	1.23104831871039	0.746761394631978	0.598259246585625	0.631468044736308	-0.0987905019954165	0.689276571819449	1.05576880663803	0.471469025830052	0.678333274009437	0.95287502841829	1.02248315885599	1.23467420794753	0.765498375949721	0.801275202048561	0.778309359614077	1.04053022396192	1.14044991233865	1.00805484423098	1.17476077094769	1.43903920219487	1.07800886482012	0.225312602138959	0.705240853858512	0.916792439093576	0.749003468528363	1.51646935417837	1.39701704939337	1.27607366629038	0.706504456017297	1.14725747080844	0.593716606635907	1.43626576103072	1.37120739920573	1.14823028301148	1.08106574685412	0.565136322108049	1.00758641503253	-0.0643642285303117	1.47482568107461	1.41739922383256	1.11482859994272	1.09299562534561	1.83276476466553	0.839468253582502	1.11370906017732	0.356673657992672	1.15218608089449	0.916593343882414	1.25342351224535	1.23086144288996	1.00980058556685	1.54693125413445	0.222297434996529	1.33442492331858	0.993036016681092	1.25406161569896	0.510071980517045	1.19501760594809	0.355431243039045	0.737815002111477	1.04566984896882	0.908665494366353	0.967477961480607	1.19174112747693	1.36908847585108	1.13544345585179	1.31783169054362	0.789525824861765	-0.742156749008022	-0.742156749008022	0.0181822813447701	0.640850598106582	0.0679749228780017	-0.742156749008022	0.647362897728296	1.60090874109788	0.177693971540526	0.672969682434789	1.34073905451795	-0.742156749008022	-0.742156749008022	0.0897413084201427	-0.742156749008022	1.47601644634751	0.0629105862852639	0.587244412978001	1.49144936505798	1.32148906176339	0.880819676171716	0.670384174930611	0.974244635119551	1.555382450093	0.267966027736592	1.27605668177622	1.75471711012565	1.09640353401545	0.686489472512691	0.729232742310825	1.07360758106926	1.57012534524345	0.883696445689772	0.434452456873184	0.469371498378798	1.22332832851711	0.467538910189235	-0.0918925347928319	0.727084247263026	0.674212781876433	0.0641828060439011	0.416579632754935	0.82136880478217	0.586778038720117	-0.742156749008022	0.718844744378341	1.35140936363846	1.32298052409512	1.02660082432189	0.978062091631023	1.55026901659517	0.793667360428684	1.84037538898981	1.13569472493986	1.11431586080491	1.02286254020022	1.12090245189759	1.38176357557331	0.753977300566312	0.634328657810015	1.52135105817848	0.52959633980935	0.311322386770274	0.0707061320773739	0.936080557773644	1.00866486969503	0.499579986153066	1.06244999759779	0.109389647958704	0.724191762027453	1.632327787652	-0.0319258281763648	0.96478405549829	1.09039373948534	-0.017581943926301	0.535735778520084	1.124315078	0.234040079345031	1.06576006933887	0.34895679712214	1.10274820498386	0.231547057353353	0.59532165533761	0.434075263175579	1.28136366873819	1.26296042578774	0.961672693963912	0.787116006348422	1.14177892102403	1.31118163846998	1.50519972313891	0.923708529384062	1.27796103917977	0.594495008094679	1.0143386347098	-0.0574016086336585	-0.162139598307393	0.0266619802269052	1.16689158035492	0.326387260044374	0.683442715476337	0.443473205946708	-0.139304747549868	-0.22611274061796	1.09336438089767	0.349462591597759	0.514799643806578	0.508187452601223	1.29315900362128	0.635461403537059	1.32469010564492	1.53900845798456	0.50458894485294	-0.273044686448428	1.0608230348472	1.45307187387464	0.203858435472741	0.207029293140355	0.592209762912441	0.98937981101628	0.8586273898718	1.19178724470781	0.295412860176963	1.16899766297727	0.192188963268923	0.877280063989757	1.1321439607278	0.0530700368296345	0.776717301589227	0.352160814644314	0.764632318988987	0.900252769699037	0.47521777223597	0.55784519048453	1.07544967632692	0.198890195919293	0.604806886926499	0.865754854901389	1.12716639492881	0.394531889972742	1.02480259113631	0.616566724580753	0.653319997636473	-0.457260911734902	0.791816549937541	0.765760708143816	0.590598679441522	0.0540636407113358	0.57890326368045	0.327204031960923	0.454584459090862	0.701584000165092	0.424710423498402	0.662978140704247	1.22123325045318	1.25929681479054	0.414496337665109	0.585034384359714	0.595290143806696	1.0934406963586	1.33311526299488	0.835198177143988	1.02849649197986	1.13858485896886	1.30967639478042	1.35098514614487	1.68693302210935	0.426531754381315	0.958291377409234	1.07056721139584	0.977047709732621	0.944466883477017	1.22722031025201	1.20865149380481	1.12705982234746	1.37340524116077	0.860366673112315	1.10895659735603	0.490324133801889	1.31753485976919	1.03298682632728	1.2731055685561	1.2227895140032	1.11108607961877	0.911016275631478	0.949116192253187	1.04013740761493	1.35324370466598	0.967161226703214	0.844799463470136	0.813651846470481	1.29063668743913	1.13245929129756	0.939383423523857	1.00357731198472	0.943939891245502	0.664737332536383	1.08976674566655	1.49683798081111	1.12498799282982	0.501231077074013	0.809045163910661	0.902059891099563	0.478847401679363	0.700826133022005	1.12497514909667	0.568738360036886	1.02455238032494	1.01220328656031	1.05408435872655	1.36228929243801	1.20017311395281	0.608371421095097	1.08252088803829	0.858645663429644	0.540748190250016	0.996860223387795	0.86447199927195	0.849785931003457	0.828345670033702	0.925233000565138	0.673078093698507	0.958694411828971	0.722036727284681	0.493729029499341	0.67844869254265	0.930314621356563	0.495496924399367	0.774400453623263	0.783793617819622	0.681363644778277	0.772038470741534	0.581599177422096	0.83759053417394	0.768560668912433	0.708164834210163	0.920745712881927	0.934979814237607	0.745849603224583	0.840008416750119	0.703531334140509	1.05275095984883	0.236863734530242	0.210452913490714	0.552654281978793	-0.0376953860752277	0.553779430001359	0.578673173610921	0.808131171181007	0.529469106744361	1.43959193759316	0.687007741455326	1.19497551815362	0.347144594563193	1.13564446492006	0.990602419117889	0.934658398686825	1.37412921306268	0.568207317434445	0.444098097067035	0.294497118678482	0.0405733485776322	0.895641998006142	0.437837095593473	0.449018185203742	1.04908061848963	1.19637069131797	0.635869686623398	0.88647542010635	1.52446113901478	0.55552424409209	0.901576731858948	1.14777801500892	0.62556198367376	0.62924012803958	1.11529553326068	0.639365919858404	0.953990402492797	0.546596773683678	0.980322866521538	0.374456487723312	0.888818903765789	0.845471391169269	1.10603633069162	0.405771019295936	0.850174568780464	1.0880993921293	1.05923472183007	1.06788210811317	1.70276390192677	0.920772907448268	0.661912697268556	0.652543217368893	0.545326303330502	0.536625696522793	0.725277264579364	0.365234153697382	0.394882723663689	0.868600805120977	0.364722155861442	0.171607793498489	0.772807421937979	0.706954317639867	0.508542044892362	0.360133802007732	0.673143306278012	0.487199145093722	0.455120157707588	0.826057011512742	0.0882458368269811	1.24239845857598	1.43063512534043	0.881686937990517	1.2092831132585	0.410848939821517	0.343407251751056	1.02194710797723	0.91141247781363	0.738999424323972	1.09414968745854	0.550838624278014	0.843317607900915	0.759261240821163	0.710261305533562	0.620212144203339	0.320362384222399	0.436793191398173	0.381654479626435	0.98065902238202	0.631518119962511	0.849803228888318	0.145775854995521	0.913117819555057	0.597476109479916	0.984899015733225	0.750052307822842	0.217202261744132	0.356213619298377	0.292047426878557	0.405072818228633	0.593522159022795	0.556211801025218	0.570319905735222	0.89916663822015	0.782509987066242	0.953626600935101	0.964945824498564	0.380034732607575	0.535285964271849	1.21905948419547	0.347442369483047	0.602213699557612	0.541895809242845	0.760804593339386	0.761418554860902	1.09002725482547	0.773544170567557	0.366578089172392	0.359433059780038	0.531099752542035	0.875610819304905	0.274261787375064	-0.032850167010381	1.00083550593236	1.01904913645965	0.815287114398833	0.763172029024645	0.612860024528501	0.343016372686964	0.304509967601146	0.981119265319537	0.892924006399854	0.433644498750037	0.167580802909037	0.85887259875461	0.9801636864937	0.706532563432248	0.202519180338161	0.644519973990646	1.07169379199786	0.16448965506593	1.48757507454793	1.052778938385	0.46829904452342	1.0189409157703	0.906590086109208	0.514706577548721	0.597933667063996	0.420833270594695	0.671832924584779	0.475671265330841	0.822152770521061	0.724125159476543	0.83605964816507	0.872899760188538	0.759948580451301	0.567669123181538	0.58420498497592	0.734851173767836	0.101123449380255	0.776595423637522	0.912756007495884	0.779150858188774	1.06210599389103	1.26821614569806	1.46494735758363	1.61483968874362	0.948008013693643	0.581928740511593	0.791852971588475	0.973151069780378	0.487647356788642	1.04402842067448	0.0810042038233469	0.877458964307845	1.01991388300053	1.06214038752519	0.957720279213388	0.150300365615333	0.405949365324274	-0.00695615374409089	0.95319353825918	1.10972726125083	0.29574928676902	1.12470716812885	0.018457498522476	0.496665359296483	0.787263736753089	0.9408052777667	0.904057837907931	1.08974602699109	0.667270384765061	1.08700001146393	1.10241737437587	1.0092753773268	0.654168466292312	0.717630058303573	0.905570760794839	0.60262561447816	0.980393623865864	0.653708740113342	1.20088460111485	0.581480405553868	0.893380318914874	0.460783500996699	0.94120327613647	0.635688195108414	0.384023774899553	0.466754032726092	0.435083248009894	0.616883814594602	1.00997828781866	0.250629451590381	0.728080216791962	0.587072661428215	0.690514787602964	1.02056665997772	0.736410078927345	0.806830034742915	0.81150743303965	1.58444993617827	2.21226236564339	1.80334267619634	-0.742156749008022	-0.742156749008022	1.84704054507737	2.59780768499134	0.724364959650538	0.37491508107756	1.34212350811608	2.80616147733177	0.864535558269964	0.890856021189458	2.24966589328712	1.10812254239774	0.768195513607923	0.853392904708365	-0.742156749008022	-0.742156749008022	0.957239689295887	-0.742156749008022	1.49452169714368	3.01499625546359	1.20569198308425	-0.742156749008022	0.782007075677646	-0.742156749008022	0.69737673361374	-0.742156749008022	0.565518947785674	-0.742156749008022	0.443747194895343	0.976705318218849	0.961817687149054	2.14505274072708	-0.742156749008022	1.38956070806098	-0.742156749008022	2.0388795385388	1.64526176749058	2.25449345650833	2.61342525026508	0.911802804031899	-0.742156749008022	0.516135215444529	-0.742156749008022	0.66476897856317	0.559737817150945	-0.742156749008022	0.415641167089436	1.1261012983497	1.56531647856807	0.804324828149062	1.49482569429745	0.870172110033823	1.71496428570973	1.21206239576037	1.04186987011312	0.939200995584427	1.14098935036049	-0.742156749008022	0.266872640779715	-0.742156749008022	0.45970298748225	0.554143898242179	0.741262434309861	0.959324458536471	1.18217353563743	0.559069155446003	-0.285924609467936	0.943670214462068	1.00950042286073	0.570265445785931	1.09072643578535	0.950721988444701	1.53912007532908	0.495843870701643	1.09893538735907	0.388562889367065	1.17297050505436	0.78914477059105	0.341428636033511	0.8682528779398	0.728012482726032	1.62274066505937	1.41217830001618	0.401551738135929	0.669692897526194	0.860099897382661	-0.742156749008022	0.508555687350852	-0.742156749008022	0.442870903283222	0.561077358641932	0.617062084185031	1.36641396030422	1.31087212883114	0.757288225546953	-0.742156749008022	-0.742156749008022	-0.742156749008022	0.786356746645472	2.0871814945817	0.878764062720222	2.0102610755719	1.12953591565675	-0.742156749008022	-0.742156749008022	-0.742156749008022	1.128040818239	-0.742156749008022	1.18174815757476	-0.742156749008022	-0.742156749008022	0.745658027255099	0.523393816761665	0.958441738230905	-0.742156749008022	-0.742156749008022	0.57587300695339	-0.742156749008022	1.55894269122251	-0.742156749008022	-0.742156749008022	1.6680951866191	0.867295168018351	-0.742156749008022	1.07991377678304	2.26886034940864	0.925951481870516	2.13504251642124	1.07963243736981	-0.742156749008022	1.08641214773705	1.38631805336464	0.77600051499036	1.80743831735791	0.816598305058406	0.490939254856462	-0.742156749008022	1.3390499053939	1.25225594777361	1.19137228159755	2.57027225177963	-0.742156749008022	-0.742156749008022	-0.742156749008022	-0.742156749008022	1.37826271159018	-0.742156749008022	-0.742156749008022	1.26659781953918	-0.742156749008022	1.69222992501881	1.31895540123115	1.92269500659441	1.08726367712638	0.902816238842315	1.82431156899772	0.720909490378658	2.10978492601516	-0.742156749008022	-0.742156749008022	1.26706828971562	2.07183140710116	1.64803060085569	1.2040523219776	-0.742156749008022	2.54113015030117	2.43401359807697	1.95381881030709	-0.742156749008022	0.754022547235931	0.181960748413638	1.85495284607101	1.59251699446521	1.0481970457047	1.93909729800381	1.67221368312831	0.869851884349088	-0.742156749008022	1.66126980081089	-0.742156749008022	-0.742156749008022	-0.742156749008022	1.44655921454297	-0.742156749008022	-0.742156749008022	0.998961895599891	0.609327894447802	-0.742156749008022	-0.742156749008022	0.964480831727327	-0.742156749008022	0.805786360061191	0.474615389462858	-0.742156749008022	-0.742156749008022	-0.742156749008022	-0.742156749008022	0.701715536091261	-0.742156749008022	-0.742156749008022	-0.742156749008022	-0.742156749008022	0.995165191549867	-0.742156749008022	-0.742156749008022	-0.742156749008022	-0.742156749008022	-0.742156749008022	-0.742156749008022	-0.742156749008022	-0.742156749008022	-0.742156749008022	1.64668984659298	-0.742156749008022	-0.742156749008022	-0.742156749008022	0.127607465073704	0.173850397794129	-0.742156749008022	-0.742156749008022	0.14953559539379	0.781630131935216	-0.742156749008022	-0.742156749008022	-0.742156749008022	0.289058434966443	-0.742156749008022	-0.742156749008022	1.28550073608076	-0.742156749008022	0.461114518955794	0.688127508611777	-0.742156749008022	0.325552281738863	0.815015286177394	-0.742156749008022	1.10739418008229	1.39118646871771	-0.742156749008022	-0.742156749008022	-0.742156749008022	-0.742156749008022	0.363072097260126	0.543239612155772	-0.08506787527832	-0.742156749008022	-0.742156749008022	1.18718813146544	-0.742156749008022	-0.742156749008022	-0.742156749008022	1.25433975095582	-0.742156749008022	-0.742156749008022	-0.742156749008022	-0.742156749008022	-0.742156749008022	-0.742156749008022	-0.742156749008022	0.982643587951286	-0.742156749008022	1.85893235105529	-0.742156749008022	1.40636667205968	-0.742156749008022	-0.742156749008022	-0.742156749008022	-0.742156749008022	-0.742156749008022	-0.742156749008022	-0.742156749008022	-0.742156749008022	-0.742156749008022	-0.742156749008022	-0.742156749008022	-0.742156749008022	-0.742156749008022	-0.742156749008022	-0.742156749008022	-0.742156749008022	-0.742156749008022	1.30926445412955	-0.742156749008022	-0.742156749008022	1.46138873454231	-0.742156749008022	1.22260232381928	2.61242626746808	-0.742156749008022	-0.742156749008022	-0.742156749008022	1.83528725920345	-0.742156749008022	-0.742156749008022	1.30347681393146	-0.742156749008022	0.944142212479742	1.03532740244703	2.09716813135627	-0.742156749008022	0.400537502687981	0.427435811876666	-0.742156749008022	-0.742156749008022	-0.742156749008022	-0.742156749008022	-0.742156749008022	-0.742156749008022	-0.742156749008022	-0.742156749008022	-0.742156749008022	0.660510711867991	-0.742156749008022	-0.742156749008022	0.368960310605869	-0.742156749008022	-0.742156749008022	-0.742156749008022	0.839959455941882	-0.742156749008022	-0.742156749008022	-0.742156749008022	0.0539761011395414	-0.742156749008022	-0.742156749008022	-0.742156749008022	-0.742156749008022	-0.742156749008022	0.560139368774395	-0.742156749008022	-0.742156749008022	-0.742156749008022	-0.742156749008022	1.83658642822171	-0.742156749008022	0.68599885852459	1.89432106321267	-0.742156749008022	1.27297108588078	-0.742156749008022	-0.742156749008022	0.841599244868117	-0.742156749008022	-0.742156749008022	-0.742156749008022	-0.742156749008022	0.313661569964766	0.960851590639487	-0.742156749008022	-0.742156749008022	-0.742156749008022	-0.742156749008022	0.704231703715335	-0.742156749008022	-0.742156749008022	-0.742156749008022	-0.742156749008022	1.18158869704574	0.917361577649758	0.891955285706954	-0.742156749008022	0.758653551841085	1.55918703850515	-0.742156749008022	-0.742156749008022	-0.742156749008022	-0.742156749008022	-0.742156749008022	1.42588669016831	-0.742156749008022	1.51526958542184	1.45700197430025	-0.742156749008022	-0.742156749008022	-0.742156749008022	-0.742156749008022	-0.742156749008022	-0.742156749008022	0.966423564614499	-0.742156749008022	-0.742156749008022	-0.742156749008022	-0.742156749008022	-0.742156749008022	-0.742156749008022	0.282006392676737	1.95869161901163	-0.742156749008022	-0.742156749008022	-0.742156749008022	1.38874893778791	-0.742156749008022	-0.742156749008022	0.899252102151384	-0.742156749008022	-0.742156749008022	-0.742156749008022	-0.742156749008022	-0.742156749008022	0.54467343187593	-0.742156749008022	-0.742156749008022	-0.742156749008022	0.918387130207134	-0.742156749008022	-0.742156749008022	-0.742156749008022	1.80996707654283	-0.742156749008022	-0.742156749008022	-0.742156749008022	-0.742156749008022	1.086979733095	-0.742156749008022	-0.742156749008022	-0.742156749008022	-0.742156749008022	-0.742156749008022	0.7924542043824	0.672569188846124	0.372121425070812	-0.742156749008022	0.165197855653298	-0.742156749008022	-0.742156749008022	-0.742156749008022	-0.742156749008022	-0.742156749008022	-0.742156749008022	-0.742156749008022	-0.742156749008022	-0.742156749008022	0.803643822704901	-0.742156749008022	-0.742156749008022	-0.742156749008022	0.474152450062349	-0.742156749008022	0.351306013244707	1.45569005457734	-0.742156749008022	-0.742156749008022	-0.742156749008022	-0.742156749008022	0.751944305649997	-0.742156749008022	-0.742156749008022	-0.742156749008022	-0.742156749008022	1.34231596613818	-0.742156749008022	0.840573935118624	-0.742156749008022	0.343061808524483	0.523393816761665	-0.742156749008022	-0.742156749008022	-0.742156749008022	-0.742156749008022	0.641155575178246	-0.742156749008022	-0.742156749008022	0.346435206679726	-0.742156749008022	-0.742156749008022	-0.0270179792856012	2.65930020773965	-0.742156749008022	-0.742156749008022	-0.742156749008022	-0.742156749008022	-0.742156749008022	1.25035026655957	0.918007130401505	0.680788388630656	0.583059699089544	0.315810632470867	-0.742156749008022	-0.742156749008022	-0.742156749008022	-0.742156749008022	-0.742156749008022	-0.742156749008022	-0.742156749008022	-0.742156749008022	-0.742156749008022	-0.742156749008022	-0.742156749008022	-0.742156749008022	1.33598703618231	-0.742156749008022	1.18238630652312	0.747986144201174	2.54677360591271	-0.742156749008022	-0.742156749008022	-0.742156749008022	-0.742156749008022	-0.742156749008022	-0.742156749008022	-0.742156749008022	-0.742156749008022	-0.742156749008022	-0.742156749008022	-0.742156749008022	2.12942572510135	-0.742156749008022	0.927335130218708	1.2967527723895	-0.742156749008022	-0.742156749008022	-0.742156749008022	-0.742156749008022	1.48816083831396	0.775066694456369	-0.742156749008022	-0.742156749008022	-0.742156749008022	-0.742156749008022	-0.742156749008022	-0.742156749008022	-0.742156749008022	-0.742156749008022	-0.742156749008022	-0.742156749008022	-0.742156749008022	-0.742156749008022	2.07934158374294	1.69617034696438	-0.742156749008022	0.95496105823604	0.573131182616868	-0.742156749008022	-0.742156749008022	-0.742156749008022	-0.742156749008022	2.0234974457649	-0.742156749008022	-0.742156749008022	1.27903409891615	-0.742156749008022	-0.742156749008022	-0.742156749008022	0.82336606741244	2.05576256486996	0.530615187117776	1.7703582161632	1.32913449533027	-0.742156749008022	-0.742156749008022	-0.742156749008022	-0.742156749008022	1.92481964078147	1.38470114094355	-0.742156749008022	-0.742156749008022	-0.742156749008022	1.79644962449035	1.08019521563501	-0.742156749008022	-0.742156749008022	-0.742156749008022	-0.742156749008022	-0.742156749008022	-0.742156749008022	0.960851590639487	-0.742156749008022	-0.742156749008022	-0.742156749008022	1.11323959206557	-0.742156749008022	-0.742156749008022	-0.742156749008022	-0.742156749008022	-0.742156749008022	-0.742156749008022	-0.742156749008022	-0.742156749008022	-0.742156749008022	-0.742156749008022	-0.742156749008022	1.25121595614939	-0.742156749008022	-0.742156749008022	-0.742156749008022	-0.742156749008022	-0.742156749008022	-0.742156749008022	-0.742156749008022	1.42328285287675	-0.742156749008022	2.48182311377616	0.81977505119502	-0.742156749008022	1.12179131721671	1.14708270580532	-0.742156749008022	1.2971181939891	0.821967390994577	1.21311045611975	-0.742156749008022	-0.742156749008022	-0.742156749008022	-0.742156749008022	-0.742156749008022	-0.742156749008022	-0.742156749008022	0.158988318763365	-0.742156749008022	-0.742156749008022	-0.742156749008022	-0.742156749008022	2.11600800951326	-0.742156749008022	0.860942683849357	0.761209484801535	-0.742156749008022	0.573131182616868	-0.742156749008022	0.68387709958519	0.442433272995401	0.430959786289712	0.137578907354328	-0.742156749008022	-0.742156749008022	-0.742156749008022	-0.742156749008022	-0.742156749008022	-0.742156749008022	-0.742156749008022	-0.742156749008022	-0.742156749008022	-0.742156749008022	0.293239877651556	-0.742156749008022	0.334679027170622	-0.742156749008022	-0.742156749008022	0.67965411158281	-0.742156749008022	0.593999548553316	0.665085523961365	-0.742156749008022	0.292828362508652	0.231909293035806	0.474615389462858	-0.742156749008022	-0.742156749008022	0.340523550238584	-0.742156749008022	-0.742156749008022	-0.742156749008022	0.236644048641371	-0.742156749008022	-0.742156749008022	-0.742156749008022	0.739961122274812	-0.742156749008022	0.628171796843198	-0.742156749008022	-0.742156749008022	-0.742156749008022	-0.742156749008022	-0.742156749008022	0.498734243719234	0.750502306297221	-0.742156749008022	0.38722675541168	-0.742156749008022	0.374528870786264	0.495243517967838	0.807055492346049	-0.742156749008022	0.14784985604618	-0.742156749008022	-0.242943811256822	0.329578631633594	0.453478083202747	0.0017854309490646	-0.032152424543922	1.60748733864958	1.53268408898286	0.461340691400252	-0.742156749008022	1.04828716069182	0.208106460648701	1.02541837166337	0.214693084846842	-0.742156749008022	0.409116707413294	0.180469185633942	-0.742156749008022	0.715759545368956	-0.742156749008022	-0.742156749008022	-0.742156749008022	1.342508466355	-0.742156749008022	1.17697764007494	-0.742156749008022	-0.742156749008022	-0.742156749008022	1.32083147924804	-0.742156749008022	0.443527992979218	-0.742156749008022	1.82089278576881	-0.742156749008022	-0.742156749008022	0.58375517932316	-0.742156749008022	-0.742156749008022	-0.742156749008022	-0.742156749008022	-0.742156749008022	0.882772469947632	-0.742156749008022	-0.742156749008022	-0.742156749008022	-0.742156749008022	-0.742156749008022	-0.742156749008022	-0.742156749008022	-0.742156749008022	-0.742156749008022	1.18772338559373	-0.742156749008022	0.515016855749673	-0.742156749008022	-0.742156749008022	-0.742156749008022	-0.742156749008022	-0.742156749008022	-0.742156749008022	-0.742156749008022	-0.742156749008022	-0.742156749008022	-0.742156749008022	-0.742156749008022	-0.742156749008022	1.07991377678304	-0.742156749008022	-0.742156749008022	-0.742156749008022	-0.742156749008022	1.59946244376906	-0.742156749008022	-0.742156749008022	1.89799765862301	0.695383788182944	0.726620610506121	0.597689594392232	-0.742156749008022	-0.742156749008022	-0.742156749008022	0.467138817956527	1.535380204868	-0.742156749008022	-0.742156749008022	1.53482448411833	1.09410876706055	1.3770606801345	0.651612319124568	2.23033001111627	0.45593739315272	-0.742156749008022	0.231909293035806	1.3472379459584	0.0957437770060412	-0.00185180420727311	-0.742156749008022	-0.742156749008022	-0.742156749008022	1.07738529482951	-0.742156749008022	0.897919996443456	-0.742156749008022	-0.742156749008022	0.756833722970966	1.10982461971475	-0.742156749008022	1.7351042741372	0.72731618581777	1.18382393934379	-0.742156749008022	0.539475917287063	-0.742156749008022	-0.742156749008022	0.312547673875595	-0.742156749008022	0.716615115250912	0.205703517998376	0.390101094274976	-0.742156749008022	-0.742156749008022	-0.0372864540033786	0.43717223773582	0.120994588609782	-0.742156749008022	-0.0138630697345968	-0.742156749008022	-0.742156749008022	-0.742156749008022	-0.742156749008022	-0.742156749008022	-0.742156749008022	0.946033179290502	1.58069206810923	-0.742156749008022	-0.742156749008022	2.26323721851834	0.610343936624521	0.772644668078511	-0.742156749008022	-0.742156749008022	0.628022374245404	0.685835402102251	-0.742156749008022	-0.742156749008022	-0.742156749008022	1.0015034864259	1.51550275219002	-0.742156749008022	-0.742156749008022	-0.742156749008022	-0.742156749008022	-0.742156749008022	0.225431711286795	-0.742156749008022	1.53720848046799	0.436234119198638	-0.742156749008022	-0.742156749008022	-0.742156749008022	-0.742156749008022	1.95686162138216	1.10783111842454	0.251367372140195	-0.742156749008022	-0.742156749008022	-0.742156749008022	-0.742156749008022	-0.742156749008022	-0.742156749008022	-0.742156749008022	-0.742156749008022	-0.742156749008022	-0.742156749008022	0.560898581960258	0.0335913501776188	-0.742156749008022	0.193142584837442	0.703559790009945	0.399120765002112	-0.742156749008022	-0.742156749008022	-0.742156749008022	-0.742156749008022	-0.742156749008022	0.287184233484077	1.2669506479137	1.11470758720495	0.109279976670193	0.0847549141929261	0.254322096529807	0.986378605897684	-0.742156749008022	-0.742156749008022	-0.742156749008022	0.150804245069054	-0.742156749008022	-0.742156749008022	-0.742156749008022	-0.742156749008022	1.11647271052669	-0.742156749008022	0.534194969993106	0.62787298691863	-0.742156749008022	-0.742156749008022	0.99693465257596	0.559069155446003	-0.742156749008022	-0.742156749008022	-0.742156749008022	0.433859839108283	-0.742156749008022	0.332003867261861	-0.742156749008022	0.434075263175579	-0.742156749008022	-0.742156749008022	1.87467109698887	1.27992934025852	0.353341363819616	0.694058497928082	-0.742156749008022	-0.742156749008022	-0.742156749008022	-0.742156749008022	-0.742156749008022	-0.742156749008022	-0.742156749008022	-0.742156749008022	1.00379811375912	-0.742156749008022	-0.742156749008022	-0.742156749008022	-0.742156749008022	-0.742156749008022	-0.742156749008022	-0.742156749008022	-0.742156749008022	-0.742156749008022	-0.742156749008022	0.76671884270442	0.727490192347776	-0.742156749008022	0.611652704658336	-0.742156749008022	0.803060630797714	1.08245031330057	-0.742156749008022	0.727142224387539	1.14129294100847	0.573541673408671	-0.742156749008022	-0.742156749008022	0.513405195903601	0.273233148014273	-0.742156749008022	-0.742156749008022	1.71180672709432	-0.742156749008022	-0.742156749008022	-0.742156749008022	-0.742156749008022	-0.742156749008022	0.843448522357448	0.0839813483117465	0.566532944014299	-0.742156749008022	-0.742156749008022	-0.742156749008022	-0.742156749008022	-0.742156749008022	-0.742156749008022	-0.742156749008022	0.633423913008	-0.742156749008022	-0.742156749008022	0.524023758237261	0.519628212042398	-0.742156749008022	-0.742156749008022	0.351860318709882	-0.742156749008022	0.547158131147043	1.6938041790358	-0.742156749008022	0.72731618581777	0.917703270802029	0.89703326730754	0.224075674957176	-0.742156749008022	-0.742156749008022	0.780688670540989	-0.742156749008022	-0.742156749008022	-0.742156749008022	-0.742156749008022	0.949591626410051	0.66754401112425	0.757803694626909	1.29602239225973	0.822366730431696	-0.742156749008022	-0.742156749008022	-0.742156749008022	-0.742156749008022	-0.742156749008022	-0.742156749008022	-0.742156749008022	-0.742156749008022	-0.742156749008022	0.664294450576173	0.444954345871109	0.508596616635229	0.694058497928082	-0.742156749008022	-0.742156749008022	0.543890923227276	-0.742156749008022	-0.742156749008022	-0.742156749008022	-0.742156749008022	-0.742156749008022	-0.742156749008022	-0.742156749008022	-0.742156749008022	-0.742156749008022	-0.742156749008022	-0.742156749008022	-0.742156749008022	-0.742156749008022	-0.742156749008022	-0.742156749008022	0.757379162396724	1.1686163771571	-0.742156749008022	1.30102566032337	0.897476497919616	-0.742156749008022	0.404605905267761	-0.742156749008022	-0.742156749008022	-0.742156749008022	-0.742156749008022	-0.742156749008022	-0.742156749008022	-0.742156749008022	-0.742156749008022	-0.742156749008022	-0.742156749008022	-0.742156749008022	0.66366228749295	0.434829907363846	-0.742156749008022	0.394792487422223	0.432783973379071	1.14943058396824	-0.742156749008022	0.997187765754255	0.0653608403473485	-0.742156749008022	0.577524016513791	0.690921586142515	-0.742156749008022	-0.742156749008022	-0.742156749008022	-0.742156749008022	-0.742156749008022	0.21462325718486	1.39804718109359	-0.742156749008022	-0.742156749008022	-0.742156749008022	0.207899997745964	-0.742156749008022	0.113468091365095	0.667146849422083	-0.742156749008022	0.545522303402182	0.554409104376821	-0.742156749008022	-0.742156749008022	-0.0402126045939517	0.743397267755564	0.0477248317813173	-0.19468659471922	-0.0462448234566691	-0.742156749008022	-0.742156749008022	-0.742156749008022	-0.742156749008022	0.373757294866432	0.84867973413756	-0.742156749008022	-0.742156749008022	-0.742156749008022	-0.742156749008022	-0.742156749008022	-0.742156749008022	-0.742156749008022	0.772086946880312	-0.742156749008022	-0.742156749008022	-0.742156749008022	-0.742156749008022	0.293734148515015	-0.742156749008022	0.116023735135555	-0.742156749008022	-0.742156749008022	-0.742156749008022	0.43493779756597	-0.126341811397497	0.445503914253694	-0.0479077008927833	-0.116525790122865	-0.742156749008022	0.339123805729001	0.228335483407081	-0.303945749728852	0.529787240555819	-0.183863749829128	-0.0845840313976181	-0.0728837020003591	-0.0947510419482012	0.588598895691403	0.258418128378669	-0.226329720823732	-0.126313566193121	-0.742156749008022	-0.742156749008022	-0.742156749008022	-0.742156749008022	-0.742156749008022	-0.742156749008022	-0.742156749008022	-0.742156749008022	-0.742156749008022	-0.742156749008022	-0.742156749008022	-0.742156749008022	2.2467795754694	-0.742156749008022	-0.742156749008022	2.65964691612557	2.2053036909795	-0.742156749008022	-0.742156749008022	-0.742156749008022	-0.742156749008022	-0.742156749008022	-0.742156749008022	-0.742156749008022	-0.742156749008022	-0.742156749008022	-0.742156749008022	-0.742156749008022	-0.742156749008022	-0.742156749008022	-0.742156749008022	-0.742156749008022	-0.742156749008022	-0.742156749008022	-0.742156749008022	-0.742156749008022	-0.742156749008022	1.28298015317987	-0.742156749008022	-0.742156749008022	-0.742156749008022	-0.742156749008022	-0.742156749008022	-0.742156749008022	1.58244387952403	-0.742156749008022	-0.742156749008022	-0.742156749008022	-0.742156749008022	-0.742156749008022	-0.742156749008022	1.82946167229742	-0.742156749008022	-0.742156749008022	-0.742156749008022	-0.742156749008022	-0.742156749008022	-0.742156749008022	3.12996513284727	-0.742156749008022	-0.742156749008022	-0.742156749008022	1.90864222542196	-0.742156749008022	-0.742156749008022	-0.742156749008022	-0.742156749008022	-0.742156749008022	3.14344045802116	-0.742156749008022	-0.742156749008022	2.52498219534563	-0.742156749008022	-0.742156749008022	2.55118235473667	-0.742156749008022	-0.742156749008022	1.97941176112701	1.64722592388984	-0.742156749008022	-0.742156749008022	-0.742156749008022	-0.742156749008022	2.73855760108967	-0.742156749008022	-0.742156749008022	-0.742156749008022	2.04974935534335	2.10809401438051	-0.742156749008022	2.24485959923456	-0.742156749008022	-0.742156749008022	-0.742156749008022	1.54367586631558	-0.742156749008022	-0.742156749008022	1.91564451681272	2.32132327069289	2.19151913687718	-0.742156749008022	-0.742156749008022	2.7172286466301	-0.742156749008022	-0.742156749008022	-0.742156749008022	-0.742156749008022	-0.742156749008022	1.47423087857829	-0.742156749008022	-0.742156749008022	-0.742156749008022	-0.742156749008022	-0.742156749008022	-0.742156749008022	-0.742156749008022	-0.742156749008022	1.20307006632591	-0.742156749008022	-0.742156749008022	-0.742156749008022	-0.742156749008022	-0.742156749008022	2.55118235473667	-0.742156749008022	-0.742156749008022	-0.742156749008022	-0.742156749008022	-0.742156749008022	1.82046625584742	1.81281959107712	3.44305674150969	1.76268279248274	-0.742156749008022	2.85608682920202	1.96530655939731	2.83119467529555	-0.742156749008022	-0.742156749008022	-0.742156749008022	-0.742156749008022	-0.742156749008022	-0.742156749008022	2.46493212984567	2.58382738109955	-0.742156749008022	-0.742156749008022	-0.742156749008022	-0.742156749008022	-0.742156749008022	-0.742156749008022	-0.742156749008022	-0.742156749008022	1.45176560356514	3.24444899141482	3.39224788476487	2.59229975270367	-0.742156749008022	1.29347091241572	-0.742156749008022	-0.742156749008022	-0.742156749008022	-0.742156749008022	-0.742156749008022	1.38308715962219	-0.742156749008022	-0.742156749008022	-0.742156749008022	-0.742156749008022	1.73588720535168	-0.742156749008022	-0.742156749008022	-0.742156749008022	-0.742156749008022	-0.742156749008022	-0.742156749008022	1.37666036420549	-0.742156749008022	-0.742156749008022	-0.742156749008022	2.32235214245804	-0.742156749008022	-0.742156749008022	-0.742156749008022	-0.742156749008022	-0.742156749008022	-0.742156749008022	-0.742156749008022	-0.742156749008022	-0.742156749008022	-0.742156749008022	-0.742156749008022	-0.742156749008022	2.72674168880796	2.21926599703561	-0.742156749008022	1.5596759240181	2.77168126924466	-0.742156749008022	-0.742156749008022	-0.742156749008022	-0.742156749008022	2.56515034358927	-0.742156749008022	-0.742156749008022	-0.742156749008022	-0.742156749008022	-0.742156749008022	-0.742156749008022	-0.742156749008022	1.64028014800608	-0.742156749008022	-0.742156749008022	-0.742156749008022	-0.742156749008022	-0.742156749008022	-0.742156749008022	1.9419767670685	-0.742156749008022	1.31708335483467	-0.742156749008022	2.34208498154991	1.75786564931422	2.59754480214306	-0.742156749008022	-0.742156749008022	2.31210635400465	2.24774083292134	-0.742156749008022	-0.742156749008022	-0.742156749008022	-0.742156749008022	-0.742156749008022	1.32195906739526	-0.742156749008022	-0.742156749008022	1.56261459574461	-0.742156749008022	-0.742156749008022	-0.742156749008022	-0.742156749008022	-0.742156749008022	-0.742156749008022	2.02525331753855	-0.742156749008022	-0.742156749008022	-0.742156749008022	-0.742156749008022	-0.742156749008022	-0.742156749008022	-0.742156749008022	-0.742156749008022	-0.742156749008022	-0.742156749008022	0.966666756830855	1.65125605961461	-0.742156749008022	1.52700030808398	-0.742156749008022	-0.742156749008022	-0.742156749008022	-0.742156749008022	1.15199028389635	-0.742156749008022	-0.742156749008022	-0.742156749008022	-0.742156749008022	-0.742156749008022	-0.742156749008022	1.23815176081099	0.97473613558168	0.934059236500182	-0.742156749008022	-0.742156749008022	-0.742156749008022	2.10051799635567	1.77788920113585	2.68867318492172	1.38389378446431	-0.742156749008022	-0.742156749008022	1.33866646106711	-0.742156749008022	-0.742156749008022	2.02759906730049	-0.742156749008022	1.05335015427041	-0.742156749008022	-0.742156749008022	-0.742156749008022	1.81281959107712	-0.742156749008022	1.48635150075051	-0.742156749008022	-0.742156749008022	-0.742156749008022	-0.742156749008022	-0.742156749008022	-0.742156749008022	-0.742156749008022	-0.742156749008022	1.32083147924804	0.806567092500091	-0.742156749008022	1.32761897168783	-0.742156749008022	-0.742156749008022	-0.742156749008022	1.15414662672539	-0.742156749008022	-0.742156749008022	-0.742156749008022	0.912028876662221	-0.742156749008022	2.22396032197985	-0.742156749008022	2.23721334549087	2.39520643952187	1.18879492914326	1.20536379363092	-0.742156749008022	-0.742156749008022	-0.742156749008022	1.17856476173411	-0.742156749008022	1.22327245977379	-0.742156749008022	2.48737746159957	-0.742156749008022	-0.742156749008022	-0.742156749008022	-0.742156749008022	-0.742156749008022	1.92481964078147	1.68606992204417	-0.742156749008022	-0.742156749008022	1.52229021725963	-0.742156749008022	-0.742156749008022	-0.742156749008022	-0.742156749008022	-0.742156749008022	-0.742156749008022	-0.742156749008022	0.892175336939938	1.99598717457187	1.68272631782823	2.63133122877058	1.58394802257053	-0.742156749008022	1.66399416765829	-0.742156749008022	-0.742156749008022	-0.742156749008022	-0.742156749008022	-0.742156749008022	-0.742156749008022	-0.742156749008022	-0.742156749008022	-0.742156749008022	-0.742156749008022	2.11998715958668	-0.742156749008022	-0.742156749008022	-0.742156749008022	-0.742156749008022	-0.742156749008022	-0.742156749008022	-0.742156749008022	-0.742156749008022	-0.742156749008022	-0.742156749008022	-0.742156749008022	1.90168754874764	-0.742156749008022	-0.742156749008022	2.06261927377602	-0.742156749008022	-0.742156749008022	-0.742156749008022	-0.742156749008022	-0.742156749008022	-0.742156749008022	-0.742156749008022	2.16268764727694	1.92340272927143	-0.742156749008022	-0.742156749008022	-0.742156749008022	2.16892891360569	-0.742156749008022	2.80576838449567	-0.742156749008022	-0.742156749008022	-0.742156749008022	1.43154242696771	-0.742156749008022	1.0704036405293	-0.742156749008022	0.928258993664589	-0.742156749008022	-0.742156749008022	-0.742156749008022	-0.742156749008022	-0.742156749008022	-0.742156749008022	-0.742156749008022	1.33828318432566	-0.742156749008022	1.58746702730107	-0.742156749008022	-0.742156749008022	-0.742156749008022	-0.742156749008022	-0.742156749008022	-0.742156749008022	-0.742156749008022	2.50541763636227	-0.742156749008022	-0.742156749008022	2.05858051782152	-0.742156749008022	-0.742156749008022	-0.742156749008022	-0.742156749008022	-0.742156749008022	1.85098894681807	1.59201078377321	1.58044207444718	2.30499055418083	2.3009449376064	-0.742156749008022	-0.742156749008022	-0.742156749008022	-0.742156749008022	-0.742156749008022	-0.742156749008022	-0.742156749008022	-0.742156749008022	-0.742156749008022	-0.742156749008022	2.58317824698044	-0.742156749008022	-0.742156749008022	-0.742156749008022	-0.742156749008022	-0.742156749008022	-0.742156749008022	-0.742156749008022	-0.742156749008022	-0.742156749008022	1.71209335675438	1.71957537239723	-0.742156749008022	-0.742156749008022	-0.742156749008022	2.06911360571058	-0.742156749008022	-0.742156749008022	-0.742156749008022	-0.742156749008022	-0.742156749008022	-0.742156749008022	-0.742156749008022	-0.742156749008022	1.65476255147924	-0.742156749008022	1.82623976433345	-0.742156749008022	-0.742156749008022	-0.742156749008022	2.99332379527465	-0.742156749008022	-0.742156749008022	-0.742156749008022	-0.742156749008022	-0.742156749008022	-0.742156749008022	-0.742156749008022	-0.742156749008022	1.61247287392339	-0.742156749008022	1.43751929448626	-0.742156749008022	-0.742156749008022	-0.742156749008022	-0.742156749008022	1.51760389664858	1.06238118487837	2.92823783701337	2.60149437990743	3.24218658238084	-0.742156749008022	2.1833320298152	2.76558862932587	-0.742156749008022	-0.742156749008022	1.40553950470425	-0.742156749008022	-0.742156749008022	-0.742156749008022	-0.742156749008022	2.84168279938099	-0.742156749008022	-0.742156749008022	-0.742156749008022	-0.742156749008022	2.04895018251423	1.66946607040841	-0.742156749008022	-0.742156749008022	-0.742156749008022	1.9940902482673	-0.742156749008022	-0.742156749008022	1.77177861867636	1.65152533668094	-0.742156749008022	-0.742156749008022	-0.742156749008022	-0.742156749008022	-0.742156749008022	-0.742156749008022	-0.742156749008022	1.69617034696438	-0.742156749008022	-0.742156749008022	-0.742156749008022	-0.742156749008022	-0.742156749008022	-0.742156749008022	-0.742156749008022	-0.742156749008022	-0.742156749008022	2.92244058344419	2.31517010767994	-0.742156749008022	-0.742156749008022	-0.742156749008022	-0.742156749008022	1.97419275218012	2.29540639935847	-0.742156749008022	-0.742156749008022	1.70637668409599	-0.742156749008022	-0.742156749008022	1.55918703850515	-0.742156749008022	-0.742156749008022	-0.742156749008022	-0.742156749008022	0.842626029857309	-0.742156749008022	-0.742156749008022	-0.742156749008022	-0.742156749008022	-0.742156749008022	-0.742156749008022	2.04337290615097	-0.742156749008022	-0.742156749008022	-0.742156749008022	1.87771296018678	-0.742156749008022	-0.742156749008022	-0.742156749008022	-0.742156749008022	-0.742156749008022	-0.742156749008022	-0.742156749008022	-0.742156749008022	-0.742156749008022	-0.742156749008022	1.69617034696438	1.1271450792931	1.49452169714368	1.52794519706679	2.83360675235155	1.94703528616512	-0.742156749008022	-0.742156749008022	1.64776230034902	-0.742156749008022	-0.742156749008022	-0.742156749008022	-0.742156749008022	-0.742156749008022	1.96125907087119	0.986129036065362	-0.742156749008022	-0.742156749008022	-0.742156749008022	-0.742156749008022	0.65534402957995	0.889100627763195	-0.742156749008022	-0.742156749008022	0.912933859450392	-0.742156749008022	1.00584353365401	-0.742156749008022	-0.742156749008022	-0.742156749008022	1.91424022149237	-0.742156749008022	1.97196404890171	2.05536061451165	1.22092931413885	1.52794519706679	-0.742156749008022	1.33828318432566	-0.742156749008022	-0.742156749008022	-0.742156749008022	-0.742156749008022	2.46903340382864	-0.742156749008022	1.2754624354402	2.61742988043358	-0.742156749008022	-0.742156749008022	-0.742156749008022	1.36750260272688	1.98128207204602	1.1962264323682	-0.742156749008022	1.89340398168349	1.05553001779039	-0.742156749008022	-0.742156749008022	-0.742156749008022	1.38268412121039	1.29931397207309	1.394855295611	-0.742156749008022	-0.742156749008022	-0.742156749008022	-0.742156749008022	-0.742156749008022	-0.742156749008022	1.03267266140346	-0.742156749008022	-0.742156749008022	-0.742156749008022	-0.742156749008022	-0.742156749008022	-0.742156749008022	1.40223844989456	2.28292169191956	2.00208065454408	1.38067166358532	1.33255405881361	-0.742156749008022	-0.742156749008022	0.620005582816069	-0.742156749008022	-0.742156749008022	-0.742156749008022	-0.742156749008022	1.77482920628049	-0.742156749008022	-0.742156749008022	-0.742156749008022	-0.742156749008022	-0.742156749008022	1.49543398973078	-0.742156749008022	-0.742156749008022	-0.742156749008022	-0.742156749008022	1.79270975644088	-0.742156749008022	-0.742156749008022	1.04469060232105	-0.742156749008022	1.87096559946282	-0.742156749008022	-0.742156749008022	1.94775996247875	-0.742156749008022	-0.742156749008022	-0.742156749008022	-0.742156749008022	-0.742156749008022	-0.742156749008022	-0.742156749008022	3.15741824719396	-0.742156749008022	-0.742156749008022	-0.742156749008022	-0.742156749008022	-0.742156749008022	-0.742156749008022	-0.742156749008022	2.45522683802513	-0.742156749008022	-0.742156749008022	1.45089579799794	-0.742156749008022	-0.742156749008022	-0.742156749008022	-0.742156749008022	-0.742156749008022	-0.742156749008022	-0.742156749008022	-0.742156749008022	1.62391745535799	1.4345259238479	2.1942620245194	1.2446587221082	1.20700602961457	-0.742156749008022	-0.742156749008022	-0.742156749008022	1.88791875651193	-0.742156749008022	-0.742156749008022	-0.742156749008022	-0.742156749008022	1.18334445153731	2.87039163856608	1.52700030808398	-0.742156749008022	-0.742156749008022	-0.742156749008022	-0.742156749008022	1.2020889636355	-0.742156749008022	-0.742156749008022	-0.742156749008022	-0.742156749008022	-0.742156749008022	2.54113015030117	-0.742156749008022	-0.742156749008022	-0.742156749008022	-0.742156749008022	-0.742156749008022	-0.742156749008022	-0.742156749008022	-0.742156749008022	-0.742156749008022	1.91564451681272	-0.742156749008022	-0.742156749008022	1.20176218522445	-0.742156749008022	1.46978213964181	-0.742156749008022	0.999215677211401	2.5728418341335	1.47200380512954	2.38917727208198	-0.742156749008022	1.84934190221995	0.99820105286724	-0.742156749008022	0.944378322906068	-0.742156749008022	-0.742156749008022	-0.742156749008022	2.22208015590448	1.39690006404807	-0.742156749008022	-0.742156749008022	2.11487383245796	0.919299925403046	1.34752833425096	1.38915473054008	-0.742156749008022	-0.742156749008022	-0.742156749008022	-0.742156749008022	1.54946248141629	-0.742156749008022	-0.742156749008022	-0.742156749008022	-0.742156749008022	1.4858997224271	-0.742156749008022	1.70126015498133	-0.742156749008022	2.00017261214913	1.72131014552815	-0.742156749008022	-0.742156749008022	1.44353588280209	-0.742156749008022	1.41176193354242	2.22067216460615	1.38429737117828	-0.742156749008022	-0.742156749008022	-0.742156749008022	0.984882407383243	-0.742156749008022	2.77550531745882	-0.742156749008022	1.69054604779185	1.47735791010949	-0.742156749008022	-0.742156749008022	1.26097228023819	-0.742156749008022	-0.742156749008022	-0.742156749008022	-0.742156749008022	-0.742156749008022	-0.742156749008022	-0.742156749008022	-0.742156749008022	-0.742156749008022	-0.742156749008022	-0.742156749008022	-0.742156749008022	-0.742156749008022	-0.742156749008022	-0.742156749008022	-0.742156749008022	-0.742156749008022	-0.742156749008022	-0.742156749008022	1.40223844989456	1.45569005457734	1.5055292306482	1.25677731575045	-0.742156749008022	-0.742156749008022	-0.742156749008022	-0.742156749008022	1.57794577305473	-0.742156749008022	-0.742156749008022	-0.742156749008022	1.24569071579718	1.58244387952403	1.25503548672043	0.967883889494588	-0.742156749008022	1.81408998908926	3.21499022897787	-0.742156749008022	-0.742156749008022	-0.742156749008022	-0.742156749008022	2.17565640428514	-0.742156749008022	-0.742156749008022	1.46138873454231	2.62593013959493	1.52370073915233	2.13201442332986	-0.742156749008022	1.68244820354534	-0.742156749008022	-0.742156749008022	-0.742156749008022	-0.742156749008022	-0.742156749008022	1.21875936319418	2.92475610048004	1.83010729547188	1.86159407817643	-0.742156749008022	-0.742156749008022	-0.742156749008022	-0.742156749008022	1.58344637542282	-0.742156749008022	-0.742156749008022	-0.742156749008022	-0.742156749008022	-0.742156749008022	-0.742156749008022	-0.742156749008022	1.52652822339109	-0.742156749008022	-0.742156749008022	-0.742156749008022	1.95869161901163	1.59657644615606	-0.742156749008022	1.37027974673845	2.60479610362503	2.44752238632842	1.49817629911482	1.55772190839767	2.1242670733092	-0.742156749008022	-0.742156749008022	2.25400973819166	-0.742156749008022	-0.742156749008022	1.40018145313122	2.57799837534987	1.59657644615606	1.39730957975644	0.932430616069537	-0.742156749008022	1.86493110876446	-0.742156749008022	1.81918775344543	-0.742156749008022	2.21739393644729	-0.742156749008022	-0.742156749008022	1.58344637542282	1.4448303631537	-0.742156749008022	-0.742156749008022	-0.742156749008022	1.77911584458559	2.55413101496175	-0.742156749008022	-0.742156749008022	-0.742156749008022	1.74355362435291	1.5981032334208	2.44522130238188	-0.742156749008022	-0.742156749008022	-0.742156749008022	-0.742156749008022	-0.742156749008022	-0.742156749008022	-0.742156749008022	-0.742156749008022	-0.742156749008022	-0.742156749008022	2.08469945970026	-0.742156749008022	-0.742156749008022	-0.742156749008022	-0.742156749008022	-0.742156749008022	-0.742156749008022	-0.742156749008022	-0.742156749008022	1.20274290410177	-0.742156749008022	-0.742156749008022	-0.742156749008022	-0.742156749008022	-0.742156749008022	-0.742156749008022	-0.742156749008022	-0.742156749008022	-0.742156749008022	-0.742156749008022	-0.742156749008022	-0.742156749008022	-0.742156749008022	-0.742156749008022	-0.742156749008022	-0.742156749008022	-0.742156749008022	-0.742156749008022	2.3090510944876	-0.742156749008022	-0.742156749008022	-0.742156749008022	-0.742156749008022	-0.742156749008022	-0.742156749008022	-0.742156749008022	2.02838215219456	1.54127531089764	-0.742156749008022	-0.742156749008022	-0.742156749008022	-0.742156749008022	2.15295260278564	-0.742156749008022	1.6145435151258	-0.742156749008022	-0.742156749008022	1.81854911304299	-0.742156749008022	-0.742156749008022	-0.742156749008022	1.08754772213932	2.06829962662304	1.41677110989826	1.1135329776394	-0.742156749008022	1.29894762177777	1.09239199590256	-0.742156749008022	0.863053971416032	2.26690119762029	-0.742156749008022	-0.742156749008022	-0.742156749008022	-0.742156749008022	-0.742156749008022	1.51154687644315	-0.742156749008022	-0.742156749008022	-0.742156749008022	-0.742156749008022	-0.742156749008022	1.7138149022156	1.60014277975251	-0.742156749008022	1.08641214773705	-0.742156749008022	1.25992160383999	-0.742156749008022	1.31111972772051	-0.742156749008022	-0.742156749008022	-0.742156749008022	-0.742156749008022	-0.742156749008022	-0.742156749008022	1.39649073587607	1.92837050027188	2.49036426499025	1.8198268008938	1.19492922403479	1.52088183466791	-0.742156749008022	-0.742156749008022	-0.742156749008022	1.00048584258668	-0.742156749008022	-0.742156749008022	1.01823109184932	-0.742156749008022	0.688948062763201	-0.742156749008022	1.42687388955421	-0.742156749008022	1.73823974693266	1.10361728371011	-0.742156749008022	2.01514869610853	-0.742156749008022	-0.742156749008022	-0.742156749008022	-0.742156749008022	-0.742156749008022	-0.742156749008022	-0.742156749008022	-0.742156749008022	-0.742156749008022	-0.742156749008022	-0.742156749008022	-0.742156749008022	-0.742156749008022	-0.742156749008022	-0.742156749008022	-0.742156749008022	-0.742156749008022	-0.742156749008022	2.28292169191956	2.16135493406659	2.13677671288492	1.09582922593869	-0.742156749008022	-0.742156749008022	0.897919996443456	1.75426813698898	1.09812893049969	1.79832483127604	1.67496912175855	-0.742156749008022	-0.742156749008022	1.15630865239466	-0.742156749008022	-0.742156749008022	1.54849555583327	1.48816083831396	-0.742156749008022	1.18943851886892	-0.742156749008022	-0.742156749008022	-0.742156749008022	-0.742156749008022	-0.742156749008022	1.76752350339389	-0.742156749008022	-0.742156749008022	-0.742156749008022	-0.742156749008022	-0.742156749008022	-0.742156749008022	2.34208498154991	-0.742156749008022	1.61506187938334	-0.742156749008022	-0.742156749008022	-0.742156749008022	-0.742156749008022	-0.742156749008022	1.1271450792931	-0.742156749008022	-0.742156749008022	-0.742156749008022	-0.742156749008022	1.57049627806392	-0.742156749008022	1.5829449944892	2.16892891360569	-0.742156749008022	-0.742156749008022	1.66836920786769	-0.742156749008022	-0.742156749008022	-0.742156749008022	1.38550923019708	-0.742156749008022	-0.742156749008022	-0.742156749008022	2.05415568264487	-0.742156749008022	1.33407816516856	1.23712889859868	1.40553950470425	2.02369239732138	1.34675417844465	-0.742156749008022	-0.742156749008022	1.37226876350483	1.25260289428066	-0.742156749008022	2.3504999878808	1.71209335675438	-0.742156749008022	-0.742156749008022	-0.742156749008022	-0.742156749008022	-0.742156749008022	-0.742156749008022	-0.742156749008022	-0.742156749008022	-0.742156749008022	-0.742156749008022	-0.742156749008022	1.68551185411999	-0.742156749008022	-0.742156749008022	-0.742156749008022	1.41134576001743	-0.742156749008022	-0.742156749008022	1.67111370111201	1.45089579799794	1.62078256504799	-0.742156749008022	-0.742156749008022	-0.742156749008022	-0.742156749008022	-0.742156749008022	-0.742156749008022	-0.742156749008022	2.9744498774972	1.35726315833536	-0.742156749008022	-0.742156749008022	-0.742156749008022	0.962543070281858	-0.742156749008022	1.59251699446521	1.48004674240555	-0.742156749008022	-0.742156749008022	-0.742156749008022	-0.742156749008022	-0.742156749008022	-0.742156749008022	-0.742156749008022	0.829997323448093	2.15031284309915	-0.742156749008022	-0.742156749008022	1.35687169403789	-0.742156749008022	1.82260072136593	2.16328049515061	-0.742156749008022	-0.742156749008022	-0.742156749008022	-0.742156749008022	-0.742156749008022	1.06238118487837	-0.742156749008022	0.860521167384215	-0.742156749008022	-0.742156749008022	0.980411314227638	0.837506822711971	-0.742156749008022	1.9351511347906	-0.742156749008022	-0.742156749008022	-0.742156749008022	-0.742156749008022	1.7766640710496	-0.742156749008022	-0.742156749008022	2.03388018344344	-0.742156749008022	-0.742156749008022	-0.742156749008022	1.55043040706079	-0.742156749008022	-0.742156749008022	-0.742156749008022	-0.742156749008022	-0.742156749008022	2.66103478978246	-0.742156749008022	-0.742156749008022	-0.742156749008022	0.867933500343457	-0.742156749008022	-0.742156749008022	-0.742156749008022	-0.742156749008022	-0.742156749008022	1.72944660617664	4.73159489387888	2.2053036909795	-0.742156749008022	2.63630455894372	-0.742156749008022	-0.742156749008022	-0.742156749008022	-0.742156749008022	-0.742156749008022	-0.742156749008022	-0.742156749008022	-0.742156749008022	-0.742156749008022	-0.742156749008022	-0.742156749008022	-0.742156749008022	-0.742156749008022	-0.742156749008022	-0.742156749008022	-0.742156749008022	1.55577195469316	-0.742156749008022	-0.742156749008022	-0.742156749008022	-0.742156749008022	-0.742156749008022	-0.742156749008022	-0.742156749008022	-0.742156749008022	-0.742156749008022	-0.742156749008022	-0.742156749008022	-0.742156749008022	-0.742156749008022	3.82033834457319	-0.742156749008022	2.42811177389115	-0.742156749008022	-0.742156749008022	2.49576045800831	1.42602765253165	-0.742156749008022	-0.742156749008022	1.2971181939891	-0.742156749008022	-0.742156749008022	1.4849968317404	1.28154312816251	-0.742156749008022	-0.742156749008022	1.55479849648319	-0.742156749008022	-0.742156749008022	1.89202990451224	0.798798691744852	-0.742156749008022	-0.742156749008022	-0.742156749008022	-0.742156749008022	-0.742156749008022	1.74592458445795	1.59201078377321	-0.742156749008022	-0.742156749008022	-0.742156749008022	1.04927910816289	1.55382604827043	1.07290997129905	-0.742156749008022	1.42941737196547	-0.742156749008022	-0.742156749008022	-0.742156749008022	1.54897889372915	1.95686162138216	1.50969111999361	1.81218499603862	1.18815183725873	-0.742156749008022	-0.742156749008022	-0.742156749008022	-0.742156749008022	2.78473423188052	1.95869161901163	-0.742156749008022	-0.742156749008022	-0.742156749008022	-0.742156749008022	-0.742156749008022	-0.742156749008022	-0.742156749008022	-0.742156749008022	-0.742156749008022	-0.742156749008022	-0.742156749008022	-0.742156749008022	-0.742156749008022	-0.742156749008022	-0.742156749008022	-0.742156749008022	-0.742156749008022	-0.742156749008022	0.786546483650294	-0.742156749008022	-0.742156749008022	-0.742156749008022	-0.742156749008022	-0.742156749008022	-0.742156749008022	-0.742156749008022	-0.742156749008022	0.589628420666361	0.66366228749295	-0.742156749008022	-0.742156749008022	-0.742156749008022	0.603697132664423	1.342508466355	-0.742156749008022	-0.742156749008022	-0.742156749008022	0.873489425309573	-0.742156749008022	-0.742156749008022	-0.742156749008022	-0.742156749008022	-0.742156749008022	0.797062641311367	0.637657116555667	1.76691711872073	1.20274290410177	0.775253357380935	0.658783879355866	-0.742156749008022	1.75786564931422	-0.742156749008022	1.46007048816452	0.471152465247815	2.0386158203036	1.8025046156379	1.02384455841655	1.11045773649777	-0.742156749008022	-0.742156749008022	-0.742156749008022	-0.742156749008022	1.49657562722914	-0.742156749008022	-0.742156749008022	0.728709502445028	-0.742156749008022	1.22260232381928	1.64437029485765	-0.742156749008022	-0.742156749008022	1.72925209442568	1.24379968486787	1.45234593653394	-0.742156749008022	2.05636577802125	-0.742156749008022	0.963269149568991	-0.742156749008022	0.275451390610616	-0.742156749008022	-0.742156749008022	-0.742156749008022	0.388810688207091	-0.742156749008022	0.644980131294109	-0.742156749008022	0.559737817150945	0.339620053341461	0.610343936624521	1.8052308867887	0.483130497469355	1.63373672541687	2.06965660706399	1.57247705826171	2.37916443563246	-0.742156749008022	1.17176163820174	1.32818698510546	0.502124617876722	-0.742156749008022	0.997947605837801	-0.742156749008022	1.33426886515815	-0.742156749008022	1.19234085087197	1.23051027554958	0.59783195845823	0.664610763901377	0.385351911159373	-0.742156749008022	0.520880746091804	-0.742156749008022	-0.742156749008022	-0.742156749008022	-0.742156749008022	-0.742156749008022	-0.742156749008022	-0.742156749008022	-0.742156749008022	-0.742156749008022	-0.742156749008022	1.87231148810142	1.20898097497064	1.34096964518968	1.88586938971173	1.477805501473	3.56887644332627	-0.742156749008022	-0.742156749008022	-0.742156749008022	-0.742156749008022	-0.742156749008022	-0.742156749008022	3.09691729442621	-0.742156749008022	-0.742156749008022	1.76510018928006	1.49088153830792	-0.742156749008022	-0.742156749008022	1.21659499853973	-0.742156749008022	1.62287134795368	-0.742156749008022	1.82302815992755	-0.742156749008022	1.61661866593014	1.25992160383999	1.76087361282535	1.52182051897312	-0.742156749008022	-0.742156749008022	1.45875414529282	-0.742156749008022	1.76328658832661	1.93371991114547	-0.742156749008022	-0.742156749008022	-0.742156749008022	-0.742156749008022	-0.742156749008022	-0.742156749008022	-0.742156749008022	-0.742156749008022	-0.742156749008022	-0.742156749008022	-0.742156749008022	-0.742156749008022	-0.742156749008022	-0.742156749008022	-0.742156749008022	2.06911360571058	-0.742156749008022	1.08612850629067	1.55918703850515	1.83853833085956	-0.742156749008022	-0.742156749008022	1.09697825380517	-0.742156749008022	-0.742156749008022	-0.742156749008022	-0.742156749008022	1.5744620126455	-0.742156749008022	-0.742156749008022	-0.742156749008022	-0.742156749008022	-0.742156749008022	1.02292796949874	-0.742156749008022	-0.742156749008022	-0.742156749008022	-0.742156749008022	1.66208630355341	-0.742156749008022	-0.742156749008022	-0.742156749008022	1.44009294213474	1.74711220738198	-0.742156749008022	-0.742156749008022	1.4500268238759	2.06423911523287	1.28839046497671	-0.742156749008022	-0.742156749008022	-0.742156749008022	-0.742156749008022	-0.742156749008022	-0.742156749008022	-0.742156749008022	-0.742156749008022	-0.742156749008022	-0.742156749008022	-0.742156749008022	-0.742156749008022	1.60218671824994	-0.742156749008022	-0.742156749008022	-0.742156749008022	1.26836341812595	-0.742156749008022	1.690826491521	1.37746117658202	0.95316699062796	2.5367600397848	-0.742156749008022	-0.742156749008022	-0.742156749008022	-0.742156749008022	0.921586840820724	2.28411408107908	-0.742156749008022	0.67578006088864	-0.742156749008022	0.720048404268647	-0.742156749008022	-0.742156749008022	-0.742156749008022	-0.742156749008022	-0.742156749008022	-0.742156749008022	-0.742156749008022	0.947217456817649	4.64926757193915	1.0089218667351	1.142508433871	2.05643282302245	-0.742156749008022	1.15106787040017	1.49863414482871	-0.742156749008022	2.15618782051515	1.2361072709931	1.57000173344445	-0.742156749008022	-0.742156749008022	1.00277743548898	-0.742156749008022	-0.742156749008022	1.43751929448626	1.02660082432189	0.840778879215855	-0.742156749008022	-0.742156749008022	-0.742156749008022	-0.742156749008022	-0.742156749008022	-0.742156749008022	-0.742156749008022	1.05362230754615	-0.742156749008022	-0.742156749008022	-0.742156749008022	-0.742156749008022	-0.742156749008022	1.41551619642911	-0.742156749008022	-0.742156749008022	-0.742156749008022	-0.742156749008022	-0.742156749008022	-0.742156749008022	-0.742156749008022	2.07646776568432	-0.742156749008022	-0.742156749008022	-0.742156749008022	-0.742156749008022	1.23542687057092	-0.742156749008022	0.962301198608292	-0.742156749008022	-0.742156749008022	1.68272631782823	1.0355933734474	-0.742156749008022	-0.742156749008022	-0.742156749008022	-0.742156749008022	-0.742156749008022	-0.742156749008022	-0.742156749008022	1.52323032714077	-0.742156749008022	-0.742156749008022	-0.742156749008022	-0.742156749008022	-0.742156749008022	-0.742156749008022	1.16751836189361	0.893717550615383	-0.742156749008022	1.4858997224271	0.609763139080399	-0.742156749008022	-0.742156749008022	-0.742156749008022	1.18366407928542	-0.742156749008022	-0.742156749008022	-0.742156749008022	2.06829962662304	-0.742156749008022	-0.742156749008022	-0.742156749008022	-0.742156749008022	-0.742156749008022	-0.742156749008022	1.24259849209146	-0.742156749008022	-0.742156749008022	-0.742156749008022	-0.742156749008022	1.06707414051127	-0.742156749008022	-0.742156749008022	-0.742156749008022	-0.742156749008022	-0.742156749008022	-0.742156749008022	0.819178320221424	0.836691151297047	-0.742156749008022	1.04846742167614	1.56163401626629	-0.742156749008022	-0.742156749008022	1.72653297091799	-0.742156749008022	-0.742156749008022	-0.742156749008022	-0.742156749008022	-0.742156749008022	-0.742156749008022	-0.742156749008022	2.51821878860571	-0.742156749008022	-0.742156749008022	-0.742156749008022	-0.742156749008022	-0.742156749008022	-0.742156749008022	-0.742156749008022	-0.742156749008022	2.45968089131913	-0.742156749008022	-0.742156749008022	-0.742156749008022	-0.742156749008022	-0.742156749008022	-0.742156749008022	-0.742156749008022	1.36710657783557	-0.742156749008022	-0.742156749008022	-0.742156749008022	-0.742156749008022	-0.742156749008022	-0.742156749008022	-0.742156749008022	-0.742156749008022	-0.742156749008022	-0.742156749008022	1.44224324728745	-0.742156749008022	-0.742156749008022	1.86292757110886	1.95576517650172	-0.742156749008022	1.53696980633743	-0.742156749008022	2.2053036909795	-0.742156749008022	-0.742156749008022	1.9929537492138	1.09611632854378	-0.742156749008022	-0.742156749008022	1.80838585298622	-0.742156749008022	-0.742156749008022	1.0020128132054	-0.742156749008022	-0.742156749008022	-0.742156749008022	-0.742156749008022	-0.742156749008022	-0.742156749008022	-0.742156749008022	-0.742156749008022	-0.742156749008022	1.62391745535799	-0.742156749008022	-0.742156749008022	-0.742156749008022	-0.742156749008022	1.47067015833131	-0.742156749008022	-0.742156749008022	2.19517786974672	-0.742156749008022	-0.742156749008022	-0.742156749008022	-0.742156749008022	-0.742156749008022	-0.742156749008022	-0.742156749008022	-0.742156749008022	-0.742156749008022	-0.742156749008022	-0.742156749008022	2.3090510944876	-0.742156749008022	-0.742156749008022	-0.742156749008022	1.60526089742535	-0.742156749008022	-0.742156749008022	1.44915867983174	2.28341836323189	2.46551711373237	-0.742156749008022	1.97011045005448	1.34907869284859	1.34366435463018	-0.742156749008022	-0.742156749008022	1.7766640710496	-0.742156749008022	-0.742156749008022	1.41844705583618	-0.742156749008022	-0.742156749008022	-0.742156749008022	-0.742156749008022	-0.742156749008022	-0.742156749008022	1.59454454668303	1.4849968317404	-0.742156749008022	-0.742156749008022	-0.742156749008022	-0.742156749008022	-0.742156749008022	-0.742156749008022	-0.742156749008022	-0.742156749008022	1.08019521563501	-0.742156749008022	0.641460698102378	-0.742156749008022	-0.742156749008022	-0.742156749008022	-0.742156749008022	-0.742156749008022	-0.742156749008022	-0.742156749008022	-0.742156749008022	-0.742156749008022	-0.742156749008022	1.19557757583821	-0.742156749008022	-0.742156749008022	-0.742156749008022	-0.742156749008022	-0.742156749008022	-0.742156749008022	0.92227429204252	1.07654425003938	-0.742156749008022	0.69804238912783	1.43837636465781	1.32214714060367	0.445064216324177	-0.742156749008022	-0.742156749008022	-0.742156749008022	-0.742156749008022	-0.742156749008022	-0.742156749008022	-0.742156749008022	-0.742156749008022	-0.742156749008022	-0.742156749008022	-0.742156749008022	-0.742156749008022	1.84769754037737	-0.742156749008022	1.27297108588078	0.714734308531261	-0.742156749008022	1.91881123736594	0.867082515759918	0.893938132254644	-0.742156749008022	-0.742156749008022	-0.742156749008022	1.30298602802408	0.846128180523499	2.06423911523287	0.847161498032976	-0.742156749008022	-0.742156749008022	-0.742156749008022	-0.742156749008022	-0.742156749008022	-0.742156749008022	1.26730362185768	-0.742156749008022	-0.742156749008022	-0.742156749008022	-0.742156749008022	1.57049627806392	0.952689293190806	-0.742156749008022	1.02449992697398	1.2847798161007	0.855900701075714	-0.742156749008022	0.766165909419362	1.60167532095926	-0.742156749008022	-0.742156749008022	-0.742156749008022	0.920213845724476	0.543109434856476	-0.742156749008022	-0.742156749008022	-0.742156749008022	-0.742156749008022	-0.742156749008022	1.07710484773114	0.846747991928401	-0.742156749008022	-0.742156749008022	1.25433975095582	1.12654846866011	1.93086342708012	0.848403451641124	-0.742156749008022	-0.742156749008022	-0.742156749008022	-0.742156749008022	0.689934083340839	1.57396538188364	-0.742156749008022	1.84147329606613	-0.742156749008022	-0.742156749008022	-0.742156749008022	-0.742156749008022	-0.742156749008022	-0.742156749008022	-0.742156749008022	1.50830174119467	0.92044250187351	-0.742156749008022	-0.742156749008022	-0.742156749008022	1.52700030808398	0.76635017099245	-0.742156749008022	-0.742156749008022	0.975966277586987	0.880819676171716	0.869851884349088	-0.742156749008022	-0.742156749008022	-0.742156749008022	-0.742156749008022	-0.742156749008022	1.3210193093585	0.901477661504575	0.555338244411198	-0.742156749008022	1.05963357857123	-0.742156749008022	1.31186294801894	-0.742156749008022	1.37866375043004	-0.742156749008022	-0.742156749008022	1.90934030235034	-0.742156749008022	-0.742156749008022	1.65584404621056	1.55699020054041	-0.742156749008022	-0.742156749008022	-0.742156749008022	-0.742156749008022	1.23678821900953	-0.742156749008022	-0.742156749008022	-0.742156749008022	-0.742156749008022	-0.742156749008022	1.72015328870792	1.66727358878402	2.43910800792136	1.60167532095926	1.52276015324607	1.48861372971804	-0.742156749008022	-0.742156749008022	-0.742156749008022	1.10101286188628	1.91330509334546	-0.742156749008022	-0.742156749008022	-0.742156749008022	1.83745347337693	-0.742156749008022	0.981154680125191	0.976705318218849	1.98390617941502	-0.742156749008022	0.808914520598603	-0.742156749008022	0.825168440958865	-0.742156749008022	-0.742156749008022	0.416788399580281	1.13208391162058	-0.742156749008022	-0.742156749008022	-0.742156749008022	0.932663058642967	0.692735869578183	1.74830126293171	-0.742156749008022	1.06238118487837	0.977938648686843	0.787685997058812	0.69804238912783	-0.742156749008022	0.736424775021457	-0.742156749008022	-0.742156749008022	1.71861293598891	0.462246286524361	-0.742156749008022	-0.742156749008022	0.874777633986257	0.94579654774316	-0.742156749008022	0.661769498033425	1.85710646715259	0.960369004937318	0.988378101109563	0.810876727990093	1.70447854210126	-0.742156749008022	-0.742156749008022	-0.742156749008022	-0.742156749008022	0.760660979780744	-0.742156749008022	-0.742156749008022	-0.742156749008022	0.607734584201508	1.17128908448903	0.965451575423096	-0.742156749008022	-0.742156749008022	0.847782205507002	-0.742156749008022	-0.742156749008022	0.392791136547298	-0.742156749008022	-0.742156749008022	0.675458260104137	-0.742156749008022	-0.742156749008022	-0.742156749008022	-0.742156749008022	-0.742156749008022	-0.742156749008022	1.52747263257221	1.73178375850627	-0.742156749008022	-0.742156749008022	1.53363476868349	1.41176193354242	-0.742156749008022	-0.742156749008022	-0.742156749008022	-0.742156749008022	-0.742156749008022	-0.742156749008022	-0.742156749008022	2.92910986315775	-0.742156749008022	2.39520643952187	1.25642866502227	-0.742156749008022	1.11735672004665	-0.742156749008022	2.54050482136389	-0.742156749008022	-0.742156749008022	3.03722587750666	-0.742156749008022	2.26763546851691	-0.742156749008022	2.04575954708531	-0.742156749008022	1.54897889372915	-0.742156749008022	-0.742156749008022	-0.742156749008022	-0.742156749008022	-0.742156749008022	-0.742156749008022	-0.742156749008022	-0.742156749008022	-0.742156749008022	1.43281986304952	1.75966932900046	-0.742156749008022	-0.742156749008022	1.39363067734966	-0.742156749008022	-0.742156749008022	1.5596759240181	1.05935934291643	-0.742156749008022	-0.742156749008022	-0.742156749008022	-0.742156749008022	1.4366630349307	1.55821003092481	1.93694296945166	2.35897935722884	-0.742156749008022	1.91353879532497	-0.742156749008022	-0.742156749008022	-0.742156749008022	-0.742156749008022	2.23531014134268	-0.742156749008022	1.84507212225783	-0.742156749008022	-0.742156749008022	-0.742156749008022	-0.742156749008022	-0.742156749008022	-0.742156749008022	-0.742156749008022	-0.742156749008022	1.47870134046908	-0.742156749008022	-0.742156749008022	1.33484121442384	-0.742156749008022	-0.742156749008022	-0.742156749008022	-0.742156749008022	-0.742156749008022	-0.742156749008022	-0.742156749008022	1.76087361282535	1.63656083359534	-0.742156749008022	-0.742156749008022	-0.742156749008022	-0.742156749008022	2.08057561275982	1.80838585298622	1.71899779701431	1.95722736174018	1.87231148810142	-0.742156749008022	1.53220911275825	-0.742156749008022	-0.742156749008022	-0.742156749008022	-0.742156749008022	1.31372378401987	-0.742156749008022	-0.742156749008022	-0.742156749008022	-0.742156749008022	-0.742156749008022	-0.742156749008022	-0.742156749008022	-0.742156749008022	-0.742156749008022	-0.742156749008022	-0.742156749008022	-0.742156749008022	1.38631805336464	1.14922615310992	-0.742156749008022	-0.742156749008022	-0.742156749008022	2.93610913455826	-0.742156749008022	-0.742156749008022	1.54463781836414	-0.742156749008022	-0.742156749008022	-0.742156749008022	1.31037714266213	2.01902355054926	1.75666502231867	-0.742156749008022	1.52182051897312	-0.742156749008022	-0.742156749008022	1.83139978717181	1.40719460328854	-0.742156749008022	-0.742156749008022	-0.742156749008022	-0.742156749008022	1.12476126440778	-0.742156749008022	-0.742156749008022	-0.742156749008022	-0.742156749008022	-0.742156749008022	-0.742156749008022	-0.742156749008022	-0.742156749008022	-0.742156749008022	-0.742156749008022	-0.742156749008022	-0.742156749008022	-0.742156749008022	-0.742156749008022	1.75666502231867	1.12744354914122	-0.742156749008022	-0.742156749008022	-0.742156749008022	2.22208015590448	1.373464318767	-0.742156749008022	-0.742156749008022	-0.742156749008022	1.55821003092481	-0.742156749008022	-0.742156749008022	-0.742156749008022	-0.742156749008022	-0.742156749008022	-0.742156749008022	-0.742156749008022	-0.742156749008022	-0.742156749008022	-0.742156749008022	-0.742156749008022	-0.742156749008022	-0.742156749008022	1.84572783651012	1.34443579271171	1.44461448812249	1.16532670833725	2.18946653196477	2.64814563445016	1.16158310065538	-0.742156749008022	-0.742156749008022	-0.742156749008022	-0.742156749008022	2.2710685956049	1.56310526963357	0.770972859069733	1.1161782554025	1.00712468091054	0.97228180387118	0.834656053330016	1.33046273734648	-0.742156749008022	1.01227062858717	-0.742156749008022	2.44292491831973	-0.742156749008022	-0.742156749008022	-0.742156749008022	-0.742156749008022	1.42645067182687	-0.742156749008022	-0.742156749008022	-0.742156749008022	1.88314330453187	-0.742156749008022	-0.742156749008022	-0.742156749008022	1.53792486955763	-0.742156749008022	-0.742156749008022	-0.742156749008022	1.81377223845313	-0.742156749008022	-0.742156749008022	0.979916139136979	-0.742156749008022	-0.742156749008022	-0.742156749008022	2.5528663703109	-0.742156749008022	-0.742156749008022	1.21195214976125	1.56457883069034	0.998961895599891	1.16689158035492	-0.742156749008022	-0.742156749008022	-0.742156749008022	-0.742156749008022	1.80838585298622	1.70865933870434	1.62706266766804	-0.742156749008022	-0.742156749008022	-0.742156749008022	-0.742156749008022	-0.742156749008022	-0.742156749008022	-0.742156749008022	-0.742156749008022	-0.742156749008022	1.52182051897312	-0.742156749008022	1.14677695685539	1.31372378401987	1.15414662672539	-0.742156749008022	-0.742156749008022	1.67883995790225	-0.742156749008022	-0.742156749008022	-0.742156749008022	-0.742156749008022	-0.742156749008022	-0.742156749008022	2.05295212738797	1.67496912175855	1.87197484852589	-0.742156749008022	-0.742156749008022	-0.742156749008022	1.68606992204417	1.53649264126266	-0.742156749008022	-0.742156749008022	-0.742156749008022	-0.742156749008022	-0.742156749008022	-0.742156749008022	1.63974793344506	1.13193380824733	-0.742156749008022	-0.742156749008022	-0.742156749008022	-0.742156749008022	-0.742156749008022	-0.742156749008022	-0.742156749008022	-0.742156749008022	1.03108413945813	-0.742156749008022	-0.742156749008022	-0.742156749008022	-0.742156749008022	-0.742156749008022	1.09812893049969	-0.742156749008022	-0.742156749008022	1.4130116124245	-0.742156749008022	-0.742156749008022	2.29089553512896	-0.742156749008022	-0.742156749008022	0.703224088654484	-0.742156749008022	-0.742156749008022	-0.742156749008022	1.373464318767	-0.742156749008022	1.20964032631804	-0.742156749008022	-0.742156749008022	-0.742156749008022	-0.742156749008022	-0.742156749008022	-0.742156749008022	0.45694657813152	-0.742156749008022	-0.742156749008022	-0.742156749008022	1.44224324728745	-0.742156749008022	-0.742156749008022	-0.742156749008022	-0.742156749008022	-0.742156749008022	-0.742156749008022	-0.742156749008022	-0.742156749008022	-0.742156749008022	-0.742156749008022	-0.742156749008022	-0.742156749008022	-0.742156749008022	-0.742156749008022	-0.742156749008022	-0.742156749008022	-0.742156749008022	-0.742156749008022	2.52128807492214	-0.742156749008022	-0.742156749008022	-0.742156749008022	-0.742156749008022	-0.742156749008022	-0.742156749008022	-0.742156749008022	1.57694909890923	-0.742156749008022	-0.742156749008022	1.114413774593	1.33522298850287	-0.742156749008022	-0.742156749008022	-0.742156749008022	-0.742156749008022	-0.742156749008022	-0.742156749008022	-0.742156749008022	-0.742156749008022	-0.742156749008022	-0.742156749008022	1.47914958847072	-0.742156749008022	1.43281986304952	-0.742156749008022	1.52370073915233	-0.742156749008022	-0.742156749008022	-0.742156749008022	-0.742156749008022	-0.742156749008022	-0.742156749008022	1.59403725170633	1.60783033125471	-0.742156749008022	-0.742156749008022	-0.742156749008022	-0.742156749008022	2.79170385871031	2.39027106336481	1.73647481326208	-0.742156749008022	1.63206384247978	-0.742156749008022	-0.742156749008022	-0.742156749008022	1.21526584793168	-0.742156749008022	-0.742156749008022	-0.742156749008022	-0.742156749008022	-0.742156749008022	1.80838585298622	-0.742156749008022	-0.742156749008022	-0.742156749008022	-0.742156749008022	-0.742156749008022	-0.742156749008022	-0.742156749008022	-0.742156749008022	-0.742156749008022	-0.742156749008022	-0.742156749008022	1.65909583318213	-0.742156749008022	-0.742156749008022	1.85296895251787	-0.742156749008022	-0.742156749008022	1.79457793676187	1.87062940611064	-0.742156749008022	-0.742156749008022	1.99852179583571	-0.742156749008022	1.97493671917536	2.99271029696207	-0.742156749008022	-0.742156749008022	1.77850233348418	-0.742156749008022	1.61713816026441	1.74889632889252	-0.742156749008022	-0.742156749008022	-0.742156749008022	-0.742156749008022	-0.742156749008022	-0.742156749008022	1.48049564870917	1.00507586524616	1.68551185411999	1.00074012744682	-0.742156749008022	1.59606806284532	-0.742156749008022	0.896147608754999	1.69673456923874	1.2952926288172	-0.742156749008022	-0.742156749008022	2.30397775485194	-0.742156749008022	1.54103559439748	-0.742156749008022	-0.742156749008022	-0.742156749008022	-0.742156749008022	1.33103260210353	1.88110352453759	-0.742156749008022	1.26977852398353	-0.742156749008022	-0.742156749008022	2.82585209821212	-0.742156749008022	-0.742156749008022	-0.742156749008022	-0.742156749008022	1.18494382279285	2.05174994591654	1.07179506912596	-0.742156749008022	-0.742156749008022	-0.742156749008022	2.05455717350408	1.7955133414734	2.81761865854741	-0.742156749008022	-0.742156749008022	-0.742156749008022	-0.742156749008022	-0.742156749008022	-0.742156749008022	0.874777633986257	-0.742156749008022	1.38753266670438	1.37226876350483	-0.742156749008022	-0.742156749008022	-0.742156749008022	-0.742156749008022	1.32610607231583	-0.742156749008022	2.56674847637047	-0.742156749008022	2.74301958864345	-0.742156749008022	1.12953591565675	-0.742156749008022	0.969591163215893	1.03986125915562	1.7256605652844	1.49589047501637	0.938029305251773	-0.742156749008022	-0.742156749008022	-0.742156749008022	0.762307816101294	-0.742156749008022	-0.742156749008022	-0.742156749008022	-0.742156749008022	-0.742156749008022	-0.742156749008022	-0.742156749008022	1.04361484084974	1.41259485959229	-0.742156749008022	-0.742156749008022	-0.742156749008022	1.23644767650543	-0.742156749008022	2.32716626307802	0.849232619059596	0.817192855557465	1.11236007466753	1.9387379299479	2.74451071366563	1.61169754261992	1.33141271830647	-0.742156749008022	-0.742156749008022	1.05744235666452	-0.742156749008022	1.19492922403479	1.70980267048444	1.48274348101851	1.10564879406171	-0.742156749008022	-0.742156749008022	0.929415437210008	0.701715536091261	2.03256851192901	1.91611304344268	-0.742156749008022	0.822366730431696	-0.742156749008022	0.793028593595702	1.28947661623011	1.20799292005861	2.08387340493627	-0.742156749008022	1.82046625584742	-0.742156749008022	-0.742156749008022	-0.742156749008022	1.57396538188364	-0.742156749008022	1.61066474874298	1.51853926912176	1.8490128154791	1.01304548347476	0.974490345654546	-0.742156749008022	0.846954715111731	-0.742156749008022	1.0213591848968	-0.742156749008022	-0.742156749008022	1.4926998185011	-0.742156749008022	-0.742156749008022	-0.742156749008022	-0.742156749008022	-0.742156749008022	1.30225037006729	1.69391672331105	-0.742156749008022	-0.742156749008022	-0.742156749008022	-0.742156749008022	-0.742156749008022	2.62952805139048	1.73647481326208	-0.742156749008022	-0.742156749008022	-0.742156749008022	-0.742156749008022	-0.742156749008022	-0.742156749008022	-0.742156749008022	-0.742156749008022	-0.742156749008022	-0.742156749008022	-0.742156749008022	-0.742156749008022	-0.742156749008022	-0.742156749008022	-0.742156749008022	-0.742156749008022	-0.742156749008022	-0.742156749008022	-0.742156749008022	-0.742156749008022	-0.742156749008022	-0.742156749008022	-0.742156749008022	0.950067361313165	-0.742156749008022	-0.742156749008022	1.65098685788873	2.05858051782152	-0.742156749008022	0.96861510785315	2.21614768803904	1.6577395883079	-0.742156749008022	-0.742156749008022	-0.742156749008022	-0.742156749008022	1.44181277796484	2.2034555704062	-0.742156749008022	-0.742156749008022	1.41509828082127	2.51393567494497	2.40569777021796	1.42307206016428	2.5604753391437	1.02765340331657	2.52827596570642	1.07654425003938	1.98540865067994	0.879953446604312	1.48409482774616	-0.742156749008022	-0.742156749008022	-0.742156749008022	-0.742156749008022	0.71712898439029	-0.742156749008022	1.36040113862938	-0.742156749008022	1.79146624572603	-0.742156749008022	-0.742156749008022	0.753389367194311	-0.742156749008022	-0.742156749008022	-0.742156749008022	2.16580375249727	-0.742156749008022	-0.742156749008022	-0.742156749008022	1.47022604118944	1.14098935036049	-0.742156749008022	0.926412412133783	0.507002493332077	0.445503914253694	1.06320733309363	0.986628257197978	1.95211874426681	-0.742156749008022	1.3724679108285	0.677714209819483	1.86626900538612	1.11265314064445	-0.742156749008022	-0.742156749008022	-0.742156749008022	0.520880746091804	1.0640343453593	0.814620086968775	0.807739824289687	1.57099108261772	-0.742156749008022	0.61369401581562	-0.742156749008022	1.14830684540548	-0.742156749008022	0.222794654840302	0.714734308531261	0.18456672872844	1.1325343880262	0.783233563170848	-0.742156749008022	-0.742156749008022	1.3148422001563	-0.742156749008022	1.73706277258237	0.669533476452824	-0.742156749008022	-0.742156749008022	-0.742156749008022	0.788446713775342	-0.742156749008022	-0.742156749008022	-0.742156749008022	0.744050922838492	1.65746856818126	-0.742156749008022	-0.742156749008022	0.272522287419093	-0.742156749008022	-0.742156749008022	1.24139899821345	0.424569212737144	0.203585724868665	0.332983135532931	0.127435617159914	-0.742156749008022	-0.742156749008022	-0.742156749008022	-0.742156749008022	0.781441737077676	-0.742156749008022	-0.742156749008022	-0.742156749008022	-0.742156749008022	1.78588958300834	-0.742156749008022	-0.742156749008022	-0.742156749008022	-0.742156749008022	-0.742156749008022	1.32384162685065	1.35569834230013	1.50599073864114	-0.742156749008022	-0.742156749008022	-0.742156749008022	1.90585467332056	-0.742156749008022	1.87602191148608	-0.742156749008022	-0.742156749008022	-0.742156749008022	-0.742156749008022	-0.742156749008022	-0.742156749008022	-0.742156749008022	-0.742156749008022	-0.742156749008022	-0.742156749008022	-0.742156749008022	-0.742156749008022	-0.742156749008022	-0.742156749008022	2.08139909857317	3.11256625996257	-0.742156749008022	0.86495942797812	-0.742156749008022	-0.742156749008022	-0.742156749008022	1.05935934291643	1.27778232614725	1.85871085618132	1.01020813580826	-0.742156749008022	2.49696311298202	2.27599181304809	2.35738453135928	-0.742156749008022	1.24672396538072	-0.742156749008022	-0.742156749008022	-0.742156749008022	-0.742156749008022	1.8602623395224	1.30372231116642	1.85032980655152	-0.742156749008022	-0.742156749008022	1.57198147247865	-0.742156749008022	-0.742156749008022	-0.742156749008022	-0.742156749008022	-0.742156749008022	-0.742156749008022	1.21959329728229	-0.742156749008022	-0.742156749008022	1.15476376736386	-0.742156749008022	-0.742156749008022	-0.742156749008022	-0.742156749008022	-0.742156749008022	-0.742156749008022	-0.742156749008022	1.56457883069034	-0.742156749008022	1.56950744852215	-0.742156749008022	-0.742156749008022	-0.742156749008022	-0.742156749008022	-0.742156749008022	-0.742156749008022	-0.742156749008022	-0.742156749008022	-0.742156749008022	1.55821003092481	-0.742156749008022	1.92552883081824	-0.742156749008022	-0.742156749008022	-0.742156749008022	-0.742156749008022	1.08471180899352	-0.742156749008022	1.41468055939587	1.67828603341232	1.02502461972648	-0.742156749008022	-0.742156749008022	1.5864602601404	2.12985673953198	2.33999118222218	-0.742156749008022	1.38067166358532	-0.742156749008022	0.954123295166407	1.88997225649705	1.58144244651827	1.72798870695143	-0.742156749008022	2.00303598667472	-0.742156749008022	-0.742156749008022	-0.742156749008022	-0.742156749008022	-0.742156749008022	1.96530655939731	-0.742156749008022	-0.742156749008022	1.38228126528259	1.0932499213429	1.40512620710141	-0.742156749008022	-0.742156749008022	-0.742156749008022	0.962059404244306	1.1690874029007	-0.742156749008022	1.03905925516271	1.25852271125196	0.937561142465238	1.23271072995435	1.10448730281924	0.904157256385162	-0.742156749008022	-0.742156749008022	1.59302347584998	1.01123869455599	1.48364415778918	1.45133059676531	-0.742156749008022	-0.742156749008022	-0.742156749008022	-0.742156749008022	-0.742156749008022	-0.742156749008022	-0.742156749008022	0.87822407616609	-0.742156749008022	1.14953281853945	-0.742156749008022	-0.742156749008022	-0.742156749008022	1.32497311530915	1.27867626338465	1.26659781953918	1.18654628134854	1.60039803153062	-0.742156749008022	1.48454571900069	-0.742156749008022	-0.742156749008022	-0.742156749008022	-0.742156749008022	1.36631505917146	1.20832214219613	-0.742156749008022	-0.742156749008022	1.04549839257288	-0.742156749008022	1.16033900597473	1.26977852398353	-0.742156749008022	1.34830317204344	1.18334445153731	0.709631669191692	-0.742156749008022	-0.742156749008022	-0.742156749008022	0.923191884848239	-0.742156749008022	0.692405627401128	-0.742156749008022	-0.742156749008022	-0.742156749008022	-0.742156749008022	-0.742156749008022	1.0952553290819	0.994408097483161	-0.742156749008022	0.843654293563276	1.10797681723132	1.22059511095152	-0.742156749008022	-0.742156749008022	-0.742156749008022	-0.742156749008022	1.77942274229774	-0.742156749008022	-0.742156749008022	-0.742156749008022	-0.742156749008022	-0.742156749008022	-0.742156749008022	-0.742156749008022	-0.742156749008022	-0.742156749008022	1.44052259520635	2.06911360571058	-0.742156749008022	1.05307809502178	-0.742156749008022	-0.742156749008022	-0.742156749008022	1.25538356780158	-0.742156749008022	-0.742156749008022	-0.742156749008022	1.34443579271171	-0.742156749008022	1.4539437640582	2.37289795084993	-0.742156749008022	1.05226248089756	1.4340991067999	-0.742156749008022	-0.742156749008022	1.08783186819382	1.90411630549275	1.09697825380517	-0.742156749008022	1.25992160383999	-0.742156749008022	-0.742156749008022	-0.742156749008022	-0.742156749008022	-0.742156749008022	-0.742156749008022	1.49406588945576	1.34404998899662	1.89134356002867	-0.742156749008022	-0.742156749008022	0.749422810012704	-0.742156749008022	-0.742156749008022	-0.742156749008022	-0.742156749008022	-0.742156749008022	-0.742156749008022	-0.742156749008022	-0.742156749008022	-0.742156749008022	2.10724956494301	-0.742156749008022	1.36000828067218	-0.742156749008022	-0.742156749008022	-0.742156749008022	0.699208903957474	-0.742156749008022	-0.742156749008022	1.74473839112373	1.08259146902498	-0.742156749008022	-0.742156749008022	-0.742156749008022	-0.742156749008022	-0.742156749008022	0.735719723416719	1.0104656467288	-0.742156749008022	-0.742156749008022	1.68272631782823	1.47735791010949	0.879953446604312	-0.742156749008022	1.09640353401545	1.12268115906042	1.63391298848047	1.38712761158858	1.14800063879165	2.49255960945251	1.91951628389272	-0.742156749008022	-0.742156749008022	-0.742156749008022	-0.742156749008022	-0.742156749008022	1.38591354997027	-0.742156749008022	-0.742156749008022	-0.742156749008022	-0.742156749008022	-0.742156749008022	-0.742156749008022	1.00686828124958	-0.742156749008022	-0.742156749008022	1.69419814097638	-0.742156749008022	-0.742156749008022	1.77116962554016	-0.742156749008022	-0.742156749008022	2.10809401438051	-0.742156749008022	-0.742156749008022	-0.742156749008022	1.00124894932034	-0.742156749008022	2.35818165784856	-0.742156749008022	0.88385962191706	-0.742156749008022	-0.742156749008022	1.48861372971804	-0.742156749008022	-0.742156749008022	-0.742156749008022	1.20536379363092	-0.742156749008022	-0.742156749008022	-0.742156749008022	1.55674642472237	-0.742156749008022	1.24054325476245	0.857787307375011	-0.742156749008022	0.958923094140567	1.64722592388984	-0.742156749008022	1.10855987613473	0.973507979443213	-0.742156749008022	-0.742156749008022	1.38067166358532	-0.742156749008022	-0.742156749008022	-0.742156749008022	-0.742156749008022	-0.742156749008022	1.15630865239466	0.912933859450392	-0.742156749008022	0.864535558269964	1.26589259909142	-0.742156749008022	1.2967527723895	1.09669084241535	-0.742156749008022	-0.742156749008022	0.838527727488612	0.889539081088947	0.827176476968629	0.85381026318776	-0.742156749008022	-0.742156749008022	-0.742156749008022	1.49292735628917	1.20078261626777	-0.742156749008022	-0.742156749008022	-0.742156749008022	-0.742156749008022	-0.742156749008022	1.03029108989843	1.78372929240023	-0.742156749008022	1.97991018134075	0.715246729847516	-0.742156749008022	-0.742156749008022	1.92163433723786	1.51526958542184	1.09755338580169	-0.742156749008022	-0.742156749008022	-0.742156749008022	2.09174703841275	2.02109602302343	1.69956059540829	-0.742156749008022	-0.742156749008022	1.0084079581362	-0.742156749008022	-0.742156749008022	-0.742156749008022	-0.742156749008022	-0.742156749008022	2.11091369446036	1.12238443649881	1.08982372479264	1.13795964100676	0.956279426638169	1.37306562125875	-0.742156749008022	-0.742156749008022	-0.742156749008022	-0.742156749008022	-0.742156749008022	1.25399209607572	-0.742156749008022	-0.742156749008022	-0.742156749008022	0.610489220266908	1.53315930755317	1.79229508040575	0.82216703249956	0.7656134215722	1.12684671915526	-0.742156749008022	0.926873628152465	2.01077448658296	-0.742156749008022	-0.742156749008022	0.833437783942385	-0.742156749008022	0.820173152379713	-0.742156749008022	-0.742156749008022	-0.742156749008022	0.819178320221424	0.97867960650104	1.12119863194544	0.930805543083461	0.670171395788255	1.2251180876699	-0.742156749008022	-0.742156749008022	-0.742156749008022	-0.742156749008022	-0.742156749008022	-0.742156749008022	-0.742156749008022	0.989129260652041	1.3997706205333	0.857787307375011	0.826171747067317	1.89237325017556	-0.742156749008022	-0.742156749008022	-0.742156749008022	-0.742156749008022	-0.742156749008022	1.11412006883813	-0.742156749008022	-0.742156749008022	1.55650271225719	0.520504706513856	-0.742156749008022	1.2439714227591	-0.742156749008022	0.777309992005184	2.02681656708146	2.01225195034293	-0.742156749008022	1.23101756415045	-0.742156749008022	-0.742156749008022	-0.742156749008022	-0.742156749008022	0.82136880478217	2.04297565883903	-0.742156749008022	-0.742156749008022	-0.742156749008022	-0.742156749008022	-0.742156749008022	-0.742156749008022	-0.742156749008022	0.539864168629461	-0.742156749008022	-0.742156749008022	-0.742156749008022	0.671609009589942	1.01072324346194	1.90446374257183	-0.742156749008022	0.855900701075714	1.31130547320523	-0.742156749008022	1.14983959885336	-0.742156749008022	0.832829431446203	-0.742156749008022	-0.742156749008022	-0.742156749008022	-0.742156749008022	0.865595699420108	-0.742156749008022	1.12923667593889	1.07598404730006	-0.742156749008022	-0.742156749008022	-0.742156749008022	-0.742156749008022	-0.742156749008022	-0.742156749008022	1.25817334623988	-0.742156749008022	-0.742156749008022	0.66476897856317	-0.742156749008022	0.997187765754255	0.989630443379613	-0.742156749008022	-0.742156749008022	-0.742156749008022	0.881686937990517	0.826171747067317	-0.742156749008022	-0.742156749008022	1.1390187595993	-0.742156749008022	0.497648666532604	-0.742156749008022	-0.742156749008022	-0.742156749008022	1.2051997471725	0.735279440175461	-0.742156749008022	-0.742156749008022	1.42054638656012	-0.742156749008022	-0.742156749008022	-0.742156749008022	-0.742156749008022	-0.742156749008022	-0.742156749008022	-0.742156749008022	-0.742156749008022	1.03772440554315	-0.742156749008022	-0.742156749008022	0.948166224923156	-0.742156749008022	-0.742156749008022	-0.742156749008022	-0.742156749008022	-0.742156749008022	2.63948060836004	-0.742156749008022	-0.742156749008022	1.25329721182912	2.14025356142716	-0.742156749008022	1.87906782880695	1.12090245189759	1.23883435609264	-0.742156749008022	0.714051692470172	1.20832214219613	1.55552849535387	1.11529553326068	0.58375517932316	1.34366435463018	1.197200664976	0.716272755586849	-0.742156749008022	-0.742156749008022	-0.742156749008022	0.798605583797126	1.26501189054877	1.85782536133894	-0.742156749008022	-0.742156749008022	-0.742156749008022	-0.742156749008022	-0.742156749008022	0.838527727488612	0.879088247272499	-0.742156749008022	-0.742156749008022	-0.742156749008022	-0.742156749008022	1.23271072995435	-0.742156749008022	-0.742156749008022	-0.742156749008022	-0.742156749008022	0.902816238842315	-0.742156749008022	-0.742156749008022	-0.742156749008022	-0.742156749008022	0.995670336007636	0.891735300627348	-0.742156749008022	-0.742156749008022	-0.742156749008022	1.6930729584766	1.04334613088043	-0.742156749008022	-0.742156749008022	-0.742156749008022	0.724711489253314	1.23883435609264	-0.742156749008022	0.919071621212725	-0.742156749008022	-0.742156749008022	-0.742156749008022	1.11206711509338	1.42645067182687	1.60937533033778	1.48274348101851	-0.742156749008022	-0.742156749008022	2.36377762655249	1.89961034464036	2.35014808381002	-0.742156749008022	1.71534771395178	0.636596171026946	1.28766712368219	0.781818578127613	1.06320733309363	-0.742156749008022	-0.742156749008022	-0.742156749008022	1.38490309451487	-0.742156749008022	1.28694438901031	-0.742156749008022	0.944614507662193	1.28604182241766	0.755562724269542	0.863265440526995	0.72073718441805	1.76843377696104	2.08318551763545	-0.742156749008022	-0.742156749008022	1.71496428570973	1.08188594025133	1.56975455853596	1.83355763881766	0.812647413826818	-0.742156749008022	0.62847074790541	-0.742156749008022	-0.742156749008022	0.729581795400701	1.12386913700095	-0.742156749008022	0.640393405727159	2.34707367964368	-0.742156749008022	0.862842564276855	-0.742156749008022	-0.742156749008022	0.826573467987839	0.583616020367947	1.19898971890827	1.6263628365379	-0.742156749008022	-0.742156749008022	0.491654411721856	-0.742156749008022	-0.742156749008022	-0.742156749008022	-0.742156749008022	-0.742156749008022	-0.742156749008022	-0.742156749008022	1.05553001779039	-0.742156749008022	-0.742156749008022	0.94745453655346	-0.742156749008022	-0.742156749008022	-0.742156749008022	-0.742156749008022	-0.742156749008022	-0.742156749008022	1.80177188904763	-0.742156749008022	0.912707509843522	0.884512692357426	-0.742156749008022	-0.742156749008022	1.21759324346713	-0.742156749008022	-0.742156749008022	-0.742156749008022	-0.742156749008022	-0.742156749008022	-0.742156749008022	-0.742156749008022	-0.742156749008022	-0.742156749008022	1.97592950609652	1.62104341310584	-0.742156749008022	0.799571658217529	1.95357577226754	0.718157911195753	0.714392913081096	0.671768940999442	-0.742156749008022	-0.742156749008022	1.60065335196835	-0.742156749008022	-0.742156749008022	1.63603067888252	-0.742156749008022	-0.742156749008022	-0.742156749008022	-0.742156749008022	1.06238118487837	-0.742156749008022	-0.742156749008022	2.17790827271244	1.40326872334532	0.77993642354335	-0.742156749008022	-0.742156749008022	1.68886508277221	2.52087835734481	-0.742156749008022	-0.742156749008022	-0.742156749008022	1.20013020801879	-0.742156749008022	1.68998540297634	-0.742156749008022	-0.742156749008022	2.34418274797651	1.46226862530789	2.04974935534335	2.06857088330283	0.744050922838492	-0.742156749008022	0.748704097284428	1.5640873868735	-0.742156749008022	-0.742156749008022	-0.742156749008022	-0.742156749008022	-0.742156749008022	0.856948204616592	-0.742156749008022	-0.742156749008022	-0.742156749008022	-0.742156749008022	-0.742156749008022	-0.742156749008022	-0.742156749008022	-0.742156749008022	0.71593057156214	1.01953293217695	-0.742156749008022	1.16971585577227	1.32008056330052	-0.742156749008022	-0.742156749008022	-0.742156749008022	-0.742156749008022	1.1978507862255	0.970324029362462	-0.742156749008022	1.41259485959229	0.708108482132553	-0.742156749008022	1.43923424676602	2.06504996918809	1.21460206074369	1.990684467431	-0.742156749008022	-0.742156749008022	0.79188028907863	0.810680260301839	1.00405349468819	-0.742156749008022	0.82216703249956	-0.742156749008022	-0.742156749008022	0.972036805959738	1.62182638524477	-0.742156749008022	-0.742156749008022	1.00789439127357	2.04099167120868	0.820372287210322	-0.742156749008022	0.826171747067317	-0.742156749008022	1.00917894930364	0.684203076944514	-0.742156749008022	1.86070605774011	0.82577025395353	2.05161645487667	0.566465291656943	1.06735106514589	1.51085053162909	-0.742156749008022	-0.742156749008022	0.963269149568991	0.686653092137224	1.57247705826171	-0.742156749008022	2.34681055572325	2.02681656708146	-0.742156749008022	-0.742156749008022	-0.742156749008022	1.00048584258668	-0.742156749008022	1.77564428297797	0.874133243680046	-0.742156749008022	-0.742156749008022	-0.742156749008022	1.89168667448636	1.07570409389244	1.36526080094242	-0.742156749008022	0.293157547203792	0.953644991180525	2.23721334549087	1.46491340040471	-0.742156749008022	1.9526041918106	-0.742156749008022	-0.742156749008022	-0.742156749008022	0.632069208519937	-0.742156749008022	-0.742156749008022	-0.742156749008022	-0.742156749008022	0.758107093650569	-0.742156749008022	1.19040483833145	1.22115219003449	-0.742156749008022	-0.742156749008022	-0.742156749008022	-0.742156749008022	-0.742156749008022	-0.742156749008022	1.36355030640935	0.962543070281858	1.18414375187911	-0.742156749008022	-0.742156749008022	-0.742156749008022	-0.742156749008022	-0.742156749008022	-0.742156749008022	-0.742156749008022	-0.742156749008022	1.2084868018112	1.24810358958394	2.37397586481565	-0.742156749008022	-0.742156749008022	1.84769754037737	-0.742156749008022	-0.742156749008022	-0.742156749008022	-0.742156749008022	2.08222322527424	-0.742156749008022	-0.742156749008022	-0.742156749008022	-0.742156749008022	-0.742156749008022	1.58094212798808	1.65963886581234	-0.742156749008022	1.27368216190304	1.41384569847317	1.29092694917524	-0.742156749008022	-0.742156749008022	-0.742156749008022	-0.742156749008022	-0.742156749008022	-0.742156749008022	-0.742156749008022	-0.742156749008022	-0.742156749008022	-0.742156749008022	-0.742156749008022	2.65135447342143	1.5749589052506	-0.742156749008022	-0.742156749008022	-0.742156749008022	-0.742156749008022	-0.742156749008022	1.20503573287871	0.921357831818149	-0.742156749008022	-0.742156749008022	-0.742156749008022	-0.742156749008022	2.52251811476714	-0.742156749008022	-0.742156749008022	1.69335413210241	-0.742156749008022	-0.742156749008022	-0.742156749008022	2.1860541712474	-0.742156749008022	-0.742156749008022	1.48544816615317	-0.742156749008022	1.75187705583666	-0.742156749008022	-0.742156749008022	2.89768762621551	1.71152018148538	-0.742156749008022	1.25642866502227	2.63993504429574	0.947217456817649	-0.742156749008022	2.26714589983473	-0.742156749008022	-0.742156749008022	-0.742156749008022	-0.742156749008022	-0.742156749008022	-0.742156749008022	1.44829136450146	-0.742156749008022	1.88791875651193	1.11529553326068	0.760843765908893	-0.742156749008022	-0.742156749008022	2.0013170185002	-0.742156749008022	-0.742156749008022	1.84638397728593	-0.742156749008022	-0.742156749008022	-0.742156749008022	-0.742156749008022	-0.742156749008022	-0.742156749008022	2.20437923632619	-0.742156749008022	-0.742156749008022	-0.742156749008022	-0.742156749008022	-0.742156749008022	-0.742156749008022	2.21179706115645	-0.742156749008022	-0.742156749008022	-0.742156749008022	-0.742156749008022	1.46138873454231	-0.742156749008022	-0.742156749008022	-0.742156749008022	-0.742156749008022	2.16357704175372	-0.742156749008022	-0.742156749008022	-0.742156749008022	2.32235214245804	-0.742156749008022	-0.742156749008022	-0.742156749008022	2.02057752000973	2.18423864737783	3.17191405562969	-0.742156749008022	1.52135105817848	-0.742156749008022	-0.742156749008022	1.73178375850627	1.56310526963357	1.49634718655467	2.35897935722884	-0.742156749008022	-0.742156749008022	-0.742156749008022	-0.742156749008022	-0.742156749008022	-0.742156749008022	-0.742156749008022	-0.742156749008022	-0.742156749008022	-0.742156749008022	-0.742156749008022	-0.742156749008022	1.69956059540829	-0.742156749008022	1.09726576824668	-0.742156749008022	0.866232531837817	-0.742156749008022	2.79676332404887	1.90620270197415	-0.742156749008022	-0.742156749008022	-0.742156749008022	1.57744730433777	-0.742156749008022	-0.742156749008022	0.881686937990517	3.11111547442128	-0.742156749008022	-0.742156749008022	0.611798292302692	0.824567139343388	1.63523599633915	0.805591312819018	1.46933845350803	-0.742156749008022	-0.742156749008022	2.33009939226812	1.27939208354086	1.19040483833145	1.80965063181996	-0.742156749008022	1.43367249109296	1.20799292005861	2.30701895259253	1.18847332101142	1.72362796590303	1.22663115934944	1.35024325695597	2.04257856159133	1.73941813136843	1.56310526963357	-0.742156749008022	0.730979823172032	-0.742156749008022	-0.742156749008022	1.142508433871	-0.742156749008022	-0.742156749008022	-0.742156749008022	-0.742156749008022	-0.742156749008022	-0.742156749008022	1.61324883699008	-0.742156749008022	2.35314283457101	1.36059763315106	-0.742156749008022	-0.742156749008022	-0.742156749008022	-0.742156749008022	-0.742156749008022	-0.742156749008022	-0.742156749008022	-0.742156749008022	1.37426225173511	2.73115864445905	1.15847638611903	1.40512620710141	0.926873628152465	1.1731809234283	1.30188277525136	1.39077975067854	1.41886653049927	1.33981729730383	1.37546049813814	-0.742156749008022	-0.742156749008022	-0.742156749008022	-0.742156749008022	-0.742156749008022	-0.742156749008022	1.49589047501637	1.79863770869205	0.73677757734896	-0.742156749008022	-0.742156749008022	-0.742156749008022	2.01980024682172	1.43111701588595	2.05335315969147	-0.742156749008022	1.35687169403789	-0.742156749008022	2.0287739141398	-0.742156749008022	-0.742156749008022	-0.742156749008022	-0.742156749008022	-0.742156749008022	-0.742156749008022	-0.742156749008022	1.06458616764236	-0.742156749008022	-0.742156749008022	-0.742156749008022	0.653786516825456	-0.742156749008022	-0.742156749008022	2.0888394190797	1.27297108588078	-0.742156749008022	-0.742156749008022	-0.742156749008022	1.16563944512134	-0.742156749008022	-0.742156749008022	-0.742156749008022	-0.742156749008022	-0.742156749008022	-0.742156749008022	-0.742156749008022	-0.742156749008022	1.52323032714077	1.39730957975644	-0.742156749008022	1.22899023605555	-0.742156749008022	-0.742156749008022	-0.742156749008022	1.75636509338813	1.85517351926742	-0.742156749008022	2.20114984831518	1.72944660617664	-0.742156749008022	1.30188277525136	-0.742156749008022	-0.742156749008022	2.2656785069235	1.43880520413716	-0.742156749008022	-0.742156749008022	0.956279426638169	-0.742156749008022	-0.742156749008022	-0.742156749008022	-0.742156749008022	-0.742156749008022	-0.742156749008022	-0.742156749008022	-0.742156749008022	1.59759403118881	-0.742156749008022	-0.742156749008022	-0.742156749008022	2.29892769449916	-0.742156749008022	-0.742156749008022	-0.742156749008022	1.7178436676195	1.92765934530105	1.32875536796997	1.0866958899852	1.10623016900657	-0.742156749008022	1.25852271125196	0.949116192253187	3.55114355514476	-0.742156749008022	-0.742156749008022	-0.742156749008022	-0.742156749008022	1.38712761158858	-0.742156749008022	-0.742156749008022	-0.742156749008022	-0.742156749008022	0.747268949460151	1.58394802257053	-0.742156749008022	1.26342889803094	1.3452079086959	-0.742156749008022	1.54897889372915	-0.742156749008022	1.63656083359534	-0.742156749008022	-0.742156749008022	1.08047675398442	-0.742156749008022	-0.742156749008022	-0.742156749008022	-0.742156749008022	-0.742156749008022	-0.742156749008022	-0.742156749008022	-0.742156749008022	-0.742156749008022	0.834452863400174	-0.742156749008022	1.18142926718008	-0.742156749008022	-0.742156749008022	-0.742156749008022	1.73588720535168	-0.742156749008022	-0.742156749008022	0.84509635364068	-0.742156749008022	-0.742156749008022	1.07095991915248	-0.742156749008022	-0.742156749008022	1.37266710288392	1.41009839560188	1.20274290410177	1.46007048816452	1.32572825660775	0.970324029362462	0.997440962326938	-0.742156749008022	-0.742156749008022	-0.742156749008022	-0.742156749008022	-0.742156749008022	-0.742156749008022	-0.742156749008022	-0.742156749008022	-0.742156749008022	-0.742156749008022	1.02266628534767	2.19243265927294	-0.742156749008022	1.8702933241502	1.61661866593014	-0.742156749008022	1.33636931003055	-0.742156749008022	-0.742156749008022	-0.742156749008022	-0.742156749008022	-0.742156749008022	-0.742156749008022	-0.742156749008022	-0.742156749008022	-0.742156749008022	-0.742156749008022	1.53411047258842	-0.742156749008022	1.41886653049927	1.11558966683489	2.11856432915816	-0.742156749008022	1.58419894605151	-0.742156749008022	-0.742156749008022	-0.742156749008022	-0.742156749008022	-0.742156749008022	1.24741349743442	-0.742156749008022	-0.742156749008022	-0.742156749008022	-0.742156749008022	-0.742156749008022	2.35756162110858	-0.742156749008022	-0.742156749008022	0.911576800558534	0.958441738230905	-0.742156749008022	-0.742156749008022	1.79769937061966	-0.742156749008022	-0.742156749008022	-0.742156749008022	-0.742156749008022	-0.742156749008022	-0.742156749008022	-0.742156749008022	-0.742156749008022	-0.742156749008022	1.373464318767	-0.742156749008022	-0.742156749008022	1.17412846959797	-0.742156749008022	-0.742156749008022	1.17824709391309	-0.742156749008022	1.65449236744407	-0.742156749008022	-0.742156749008022	-0.742156749008022	-0.742156749008022	-0.742156749008022	-0.742156749008022	-0.742156749008022	-0.742156749008022	1.58244387952403	1.12149492036299	-0.742156749008022	-0.742156749008022	2.00017261214913	-0.742156749008022	-0.742156749008022	0.6313178427762	-0.742156749008022	-0.742156749008022	-0.742156749008022	-0.742156749008022	-0.742156749008022	-0.742156749008022	1.36197431982574	1.11031158848883	-0.742156749008022	-0.742156749008022	-0.742156749008022	-0.742156749008022	-0.742156749008022	1.33598703618231	1.12565437435571	-0.742156749008022	0.934292186893993	-0.742156749008022	1.14830684540548	1.36079417139028	1.91038831176952	1.01823109184932	1.70580685364417	1.24844884593549	1.94305864693214	-0.742156749008022	1.0841458335973	-0.742156749008022	-0.742156749008022	2.10514136893283	1.83984170430793	1.40678054211431	2.45290995925752	1.46314936559669	-0.742156749008022	-0.742156749008022	-0.742156749008022	-0.742156749008022	1.3588307542951	-0.742156749008022	-0.742156749008022	0.979173978898356	-0.742156749008022	1.27190557645898	1.55018833179577	1.07850807293171	-0.742156749008022	-0.742156749008022	1.34366435463018	-0.742156749008022	-0.742156749008022	-0.742156749008022	-0.742156749008022	0.84964756295466	-0.742156749008022	-0.742156749008022	-0.742156749008022	1.24294151649254	-0.742156749008022	-0.742156749008022	2.09049993975483	-0.742156749008022	-0.742156749008022	2.3264772453161	-0.742156749008022	-0.742156749008022	-0.742156749008022	-0.742156749008022	-0.742156749008022	-0.742156749008022	1.06929225249088	-0.742156749008022	-0.742156749008022	-0.742156749008022	-0.742156749008022	1.57371716461899	-0.742156749008022	1.6816143388603	2.29590875147433	-0.742156749008022	-0.742156749008022	-0.742156749008022	-0.742156749008022	-0.742156749008022	-0.742156749008022	1.0704036405293	1.83496272882492	-0.742156749008022	-0.742156749008022	0.744943288167147	2.03940717372874	1.98015948121645	-0.742156749008022	-0.742156749008022	2.52046878745565	1.35140936363846	1.78774500159182	-0.742156749008022	-0.742156749008022	1.98315575775081	0.907071200608933	-0.742156749008022	1.02712693596007	-0.742156749008022	-0.742156749008022	1.28190215939997	-0.742156749008022	3.07998335149025	-0.742156749008022	-0.742156749008022	-0.742156749008022	1.31223479667237	-0.742156749008022	-0.742156749008022	1.1271450792931	0.706082987675121	1.23101756415045	-0.742156749008022	-0.742156749008022	0.791689089180487	-0.742156749008022	1.11118887414109	-0.742156749008022	-0.742156749008022	1.23338894743105	-0.742156749008022	-0.742156749008022	-0.742156749008022	1.52841800177903	-0.742156749008022	1.22966547126386	-0.742156749008022	-0.742156749008022	-0.742156749008022	-0.742156749008022	1.10130182556583	1.00943611744791	-0.742156749008022	1.35218762680406	1.36355030640935	2.05014916942195	1.73178375850627	-0.742156749008022	-0.742156749008022	0.928258993664589	-0.742156749008022	-0.742156749008022	-0.742156749008022	-0.742156749008022	2.55244513334819	1.68383957296776	2.26274961420853	-0.742156749008022	2.04337290615097	-0.742156749008022	-0.742156749008022	-0.742156749008022	1.41635261081232	-0.742156749008022	-0.742156749008022	-0.742156749008022	1.8766979931567	1.74177914240593	-0.742156749008022	-0.742156749008022	1.63391298848047	-0.742156749008022	-0.742156749008022	-0.742156749008022	-0.742156749008022	1.43495294240039	-0.742156749008022	2.10429925905382	0.991387169638637	-0.742156749008022	0.883642061731616	-0.742156749008022	-0.742156749008022	-0.742156749008022	-0.742156749008022	1.49292735628917	1.67994875762971	0.820571478234289	1.04495977335061	1.87271560306853	1.82302815992755	-0.742156749008022	-0.742156749008022	-0.742156749008022	1.29347091241572	1.14800063879165	-0.742156749008022	-0.742156749008022	-0.742156749008022	-0.742156749008022	-0.742156749008022	-0.742156749008022	-0.742156749008022	-0.742156749008022	-0.742156749008022	-0.742156749008022	-0.742156749008022	-0.742156749008022	-0.742156749008022	-0.742156749008022	-0.742156749008022	-0.742156749008022	1.371870602984	-0.742156749008022	-0.742156749008022	-0.742156749008022	-0.742156749008022	1.20832214219613	1.0577159268714	-0.742156749008022	-0.742156749008022	-0.742156749008022	1.5480124675049	-0.742156749008022	-0.742156749008022	-0.742156749008022	-0.742156749008022	-0.742156749008022	0.790542992776028	-0.742156749008022	-0.742156749008022	-0.742156749008022	0.816598305058406	1.33579596178357	1.32648405155713	0.60672277042325	-0.742156749008022	1.88928729634449	1.28441958235594	-0.742156749008022	-0.742156749008022	1.70296268353792	2.05536061451165	1.4822934738307	-0.742156749008022	1.28947661623011	-0.742156749008022	-0.742156749008022	-0.742156749008022	-0.742156749008022	1.42560483150874	-0.742156749008022	1.83075333360583	-0.742156749008022	-0.742156749008022	-0.742156749008022	1.68105882714004	2.3056662718191	1.07850807293171	0.573678564955925	-0.742156749008022	1.06486222318352	1.04765657272809	0.647593959405216	-0.742156749008022	1.56605470573025	-0.742156749008022	-0.742156749008022	-0.742156749008022	0.912028876662221	1.9929537492138	-0.742156749008022	-0.742156749008022	-0.742156749008022	1.5749589052506	1.66754737711578	1.59175777985831	-0.742156749008022	0.647902171356084	-0.742156749008022	2.22348997523065	-0.742156749008022	-0.742156749008022	2.55055148918113	1.56359619993227	1.18750924256667	-0.742156749008022	-0.742156749008022	1.05307809502178	1.36394474239967	-0.742156749008022	1.06320733309363	2.06464446435205	1.60654474636608	1.31372378401987	-0.742156749008022	1.23271072995435	1.64883595192237	1.6408126579724	-0.742156749008022	-0.742156749008022	-0.742156749008022	1.30225037006729	-0.742156749008022	2.08222322527424	-0.742156749008022	-0.742156749008022	-0.742156749008022	-0.742156749008022	-0.742156749008022	0.553746307438783	-0.742156749008022	1.86337245930185	1.29438129038274	0.651922468644578	-0.742156749008022	-0.742156749008022	1.10593942903767	-0.742156749008022	1.1553813724934	0.893497035391773	0.84964756295466	1.34020124513752	-0.742156749008022	-0.742156749008022	1.80901804250334	-0.742156749008022	2.38699290299596	1.80870189779777	2.83004779823972	0.973999003934261	1.6247027884344	-0.742156749008022	-0.742156749008022	0.981898770975862	-0.742156749008022	-0.742156749008022	-0.742156749008022	-0.742156749008022	1.08726367712638	1.23678821900953	1.11089633953184	-0.742156749008022	-0.742156749008022	-0.742156749008022	1.84934190221995	0.878440022656282	0.976951824590236	1.01797098573981	-0.742156749008022	1.5826944037759	1.91213738304435	-0.742156749008022	-0.742156749008022	-0.742156749008022	-0.742156749008022	-0.742156749008022	-0.742156749008022	-0.742156749008022	-0.742156749008022	-0.742156749008022	-0.742156749008022	0.8156085013055	-0.742156749008022	1.14983959885336	-0.742156749008022	1.02502461972648	0.62444678251973	-0.742156749008022	-0.742156749008022	-0.742156749008022	-0.742156749008022	1.61765793778926	0.691745639997753	1.72682394534019	1.08160390353235	-0.742156749008022	1.18879492914326	-0.742156749008022	2.28060686176562	1.71152018148538	-0.742156749008022	-0.742156749008022	-0.742156749008022	-0.742156749008022	1.74731028373692	1.1533758532241	-0.742156749008022	-0.742156749008022	-0.742156749008022	-0.742156749008022	0.62697740290063	1.03612558714763	-0.742156749008022	-0.742156749008022	1.82656149050545	-0.742156749008022	-0.742156749008022	-0.742156749008022	-0.742156749008022	-0.742156749008022	-0.742156749008022	-0.742156749008022	1.22427866460592	1.52417138948962	-0.742156749008022	-0.742156749008022	-0.742156749008022	0.834249731519233	0.775253357380935	1.33828318432566	-0.742156749008022	-0.742156749008022	-0.742156749008022	0.952450558041293	0.604560104123387	0.747627452119184	0.416788399580281	-0.742156749008022	1.60551752853371	0.899252102151384	-0.742156749008022	-0.742156749008022	1.39812917437184	-0.742156749008022	-0.742156749008022	0.90572487077685	0.921357831818149	-0.742156749008022	-0.742156749008022	-0.742156749008022	1.49020060845697	2.14272317994969	-0.742156749008022	0.863476971639534	1.38429737117828	0.707432630082071	0.660510711867991	-0.742156749008022	-0.742156749008022	0.222510463868491	0.168084130449886	-0.742156749008022	-0.742156749008022	-0.742156749008022	-0.742156749008022	1.42772092094538	2.23198752248394	1.80996707654283	-0.742156749008022	1.30078092610208	1.88382414132963	1.16626527496689	1.25121595614939	1.84082034227908	1.12505885846298	0.784083944861479	-0.742156749008022	-0.742156749008022	1.79738678727071	1.92033945149304	0.700711742255119	-0.742156749008022	1.49657562722914	-0.742156749008022	-0.742156749008022	0.806762411600932	1.60423506541305	-0.742156749008022	-0.742156749008022	-0.742156749008022	-0.742156749008022	1.12654846866011	1.94005622659277	1.99573405132534	1.35277177573883	-0.742156749008022	-0.742156749008022	1.12505885846298	0.876283440251683	-0.742156749008022	-0.742156749008022	1.65991049685237	0.946033179290502	0.753751112286077	1.75626513730922	-0.742156749008022	-0.742156749008022	-0.742156749008022	-0.742156749008022	-0.742156749008022	-0.742156749008022	-0.742156749008022	-0.742156749008022	-0.742156749008022	1.1142669083625	0.440141333250528	-0.742156749008022	1.21742678693311	-0.742156749008022	1.66919173806404	0.890197254622502	-0.742156749008022	0.523645712809046	0.999977524789391	2.12834894918304	-0.742156749008022	-0.742156749008022	0.257677739195717	-0.742156749008022	1.37147262118406	1.02070645855555	-0.742156749008022	-0.742156749008022	1.39874436371342	1.62916523965514	0.360998509482769	-0.742156749008022	1.21460206074369	-0.742156749008022	1.44267392108971	-0.742156749008022	-0.742156749008022	-0.742156749008022	1.8602623395224	-0.742156749008022	-0.742156749008022	1.98090774022759	-0.742156749008022	-0.742156749008022	-0.742156749008022	-0.742156749008022	-0.742156749008022	-0.742156749008022	1.15045350442367	-0.742156749008022	1.77727644712823	2.22067216460615	2.43834617946187	-0.742156749008022	-0.742156749008022	-0.742156749008022	-0.742156749008022	-0.742156749008022	-0.742156749008022	-0.742156749008022	-0.742156749008022	-0.742156749008022	-0.742156749008022	-0.742156749008022	2.22161062257015	-0.742156749008022	1.09956960106784	-0.742156749008022	-0.742156749008022	-0.742156749008022	-0.742156749008022	2.08057561275982	-0.742156749008022	1.56703991108908	-0.742156749008022	2.32802814009828	1.34907869284859	-0.742156749008022	-0.742156749008022	-0.742156749008022	1.15507251183053	-0.742156749008022	-0.742156749008022	-0.742156749008022	-0.742156749008022	1.45176560356514	-0.742156749008022	-0.742156749008022	1.28298015317987	-0.742156749008022	-0.742156749008022	-0.742156749008022	-0.742156749008022	-0.742156749008022	-0.742156749008022	-0.742156749008022	-0.742156749008022	-0.742156749008022	2.01128815006242	1.54704703865724	-0.742156749008022	1.57198147247865	1.76087361282535	1.31223479667237	-0.742156749008022	-0.742156749008022	-0.742156749008022	-0.742156749008022	-0.742156749008022	-0.742156749008022	1.11148151489475	1.31596205604151	-0.742156749008022	-0.742156749008022	-0.742156749008022	1.17792954791527	1.45743970119705	1.54560076156545	1.25817334623988	1.30298602802408	-0.742156749008022	-0.742156749008022	1.36671073002889	1.17065943321167	-0.742156749008022	1.03187799617073	-0.742156749008022	1.60321033971349	1.14647132214196	-0.742156749008022	1.21859267558557	1.12001456130847	-0.742156749008022	1.15414662672539	0.724364959650538	0.807544232711352	-0.742156749008022	-0.742156749008022	0.959645703660088	1.23186372286144	-0.742156749008022	-0.742156749008022	-0.742156749008022	-0.742156749008022	-0.742156749008022	-0.742156749008022	-0.742156749008022	-0.742156749008022	1.27474988262276	2.02096637318734	1.12953591565675	1.22899023605555	-0.742156749008022	1.35296657814857	1.12208782257312	1.05662221489033	-0.742156749008022	0.908645032877942	1.91810667547529	-0.742156749008022	-0.742156749008022	-0.742156749008022	2.59754480214306	1.39690006404807	-0.742156749008022	-0.742156749008022	-0.742156749008022	-0.742156749008022	1.65422225919353	-0.742156749008022	-0.742156749008022	-0.742156749008022	1.34946670970229	1.00405349468819	-0.742156749008022	-0.742156749008022	-0.742156749008022	1.72536993580103	1.23338894743105	1.14098935036049	0.937795187228769	-0.742156749008022	1.82591814119663	0.667464559314199	1.25957166561291	1.67994875762971	2.33633653807252	-0.742156749008022	-0.742156749008022	-0.742156749008022	1.8046010867162	-0.742156749008022	-0.742156749008022	-0.742156749008022	0.950781528254828	-0.742156749008022	0.700043392112398	-0.742156749008022	-0.742156749008022	-0.742156749008022	-0.742156749008022	-0.742156749008022	-0.742156749008022	-0.742156749008022	-0.742156749008022	-0.742156749008022	1.00379811375912	-0.742156749008022	-0.742156749008022	-0.742156749008022	-0.742156749008022	0.86199755484292	-0.742156749008022	-0.742156749008022	-0.742156749008022	-0.742156749008022	-0.742156749008022	-0.742156749008022	-0.742156749008022	-0.742156749008022	-0.742156749008022	-0.742156749008022	1.17476077094769	1.04173580236883	-0.742156749008022	-0.742156749008022	-0.742156749008022	-0.742156749008022	-0.742156749008022	-0.742156749008022	-0.742156749008022	-0.742156749008022	-0.742156749008022	-0.742156749008022	-0.742156749008022	-0.742156749008022	1.24191285925088	-0.742156749008022	-0.742156749008022	-0.742156749008022	-0.742156749008022	-0.742156749008022	-0.742156749008022	-0.742156749008022	-0.742156749008022	-0.742156749008022	-0.742156749008022	-0.742156749008022	-0.742156749008022	-0.742156749008022	1.34752833425096	1.33636931003055	1.33179299974409	-0.742156749008022	-0.742156749008022	-0.742156749008022	-0.742156749008022	-0.742156749008022	-0.742156749008022	2.44752238632842	-0.742156749008022	1.82431156899772	-0.742156749008022	-0.742156749008022	-0.742156749008022	0.837710886641891	-0.742156749008022	-0.742156749008022	-0.742156749008022	-0.742156749008022	-0.742156749008022	1.75756535577677	-0.742156749008022	1.02528709887461	-0.742156749008022	1.50969111999361	-0.742156749008022	-0.742156749008022	-0.742156749008022	-0.742156749008022	-0.742156749008022	-0.742156749008022	-0.742156749008022	-0.742156749008022	0.763775004986513	-0.742156749008022	-0.742156749008022	1.31260680448311	-0.742156749008022	0.336559990042098	1.50199864160258	-0.742156749008022	1.64735998994678	1.39200046141479	-0.742156749008022	-0.742156749008022	-0.742156749008022	-0.742156749008022	-0.742156749008022	-0.742156749008022	-0.742156749008022	1.51690298591572	0.646208838392711	0.814817658835704	0.679816030605582	-0.742156749008022	-0.742156749008022	1.3013316754137	0.538441812074635	-0.742156749008022	1.87568403935592	0.646055120899542	0.579179485734003	0.333518073348163	0.909207930694476	0.425947565218331	0.966180450406909	0.26121124262724	0.922732946728598	-0.742156749008022	-0.742156749008022	1.12833961762415	1.07570409389244	-0.742156749008022	1.51573597763542	-0.742156749008022	-0.742156749008022	-0.742156749008022	-0.742156749008022	0.97473613558168	2.07728806047463	2.17881033938823	2.78963446783991	-0.742156749008022	2.40569777021796	-0.742156749008022	-0.742156749008022	-0.742156749008022	-0.742156749008022	-0.742156749008022	-0.742156749008022	-0.742156749008022	1.88928729634449	-0.742156749008022	1.12327493035825	-0.742156749008022	1.18718813146544	1.44915867983174	-0.742156749008022	-0.742156749008022	1.05553001779039	1.94921084452639	0.635839434440254	1.73500645157193	0.884077247061932	0.961817687149054	0.995417722240573	0.770231135351992	1.3245957894779	-0.742156749008022	-0.742156749008022	-0.742156749008022	-0.742156749008022	1.06929225249088	-0.742156749008022	-0.742156749008022	1.80870189779777	-0.742156749008022	1.10043524623042	-0.742156749008022	-0.742156749008022	1.50184544351714	-0.742156749008022	-0.742156749008022	-0.742156749008022	-0.742156749008022	0.772272803725087	-0.742156749008022	-0.742156749008022	-0.742156749008022	0.837098870198313	1.0849949473273	-0.742156749008022	-0.742156749008022	1.50783907834002	-0.742156749008022	-0.742156749008022	-0.742156749008022	-0.742156749008022	-0.742156749008022	-0.742156749008022	-0.742156749008022	-0.742156749008022	-0.742156749008022	-0.742156749008022	-0.742156749008022	-0.742156749008022	-0.742156749008022	-0.742156749008022	-0.742156749008022	-0.742156749008022	0.845508905743967	-0.742156749008022	2.59229975270367	1.58797081304388	-0.742156749008022	1.30963519192008	1.03665816345605	-0.742156749008022	-0.742156749008022	1.24020119917041	1.15476376736386	-0.742156749008022	-0.742156749008022	-0.742156749008022	-0.742156749008022	-0.742156749008022	-0.742156749008022	1.22528607267641	-0.742156749008022	-0.742156749008022	-0.742156749008022	1.17571013038329	-0.742156749008022	0.928027920297364	-0.742156749008022	1.69504288271216	-0.742156749008022	0.820970028965949	-0.742156749008022	1.73236891685598	-0.742156749008022	0.807153213165169	0.897254849141242	0.880386432482709	1.97773135776573	0.524780574883029	1.79333209421938	1.08556152556403	-0.742156749008022	-0.742156749008022	1.52558477254853	0.823766198108314	0.705914475313651	0.873489425309573	-0.742156749008022	-0.742156749008022	1.55992046230599	0.90774528888001	1.74059792886474	1.59277020130526	1.48544816615317	-0.742156749008022	0.514644541565693	0.57793746497324	1.23186372286144	-0.742156749008022	-0.742156749008022	1.37646027389191	-0.742156749008022	-0.742156749008022	-0.742156749008022	2.44315434573412	-0.742156749008022	-0.742156749008022	-0.742156749008022	0.366197932811903	-0.742156749008022	-0.742156749008022	0.665877565271197	-0.742156749008022	1.35335631221286	1.22293732512969	0.576422849143244	-0.742156749008022	-0.742156749008022	-0.742156749008022	0.455825372975239	1.20388853253854	0.379961594207099	0.346343743580754	0.868785487522073	1.15630865239466	1.72688215058485	0.984135404976527	0.702218004902292	-0.742156749008022	0.728012482726032	-0.742156749008022	-0.742156749008022	2.18969440661924	0.312462091694781	1.69466735139251	-0.742156749008022	0.643600651886967	0.488205994829197	1.2918951941135	0.516259609041317	-0.742156749008022	0.311265469357265	0.565248834077564	1.23644767650543	0.968371290073239	1.00622765453338	0.776187430982101	-0.742156749008022	0.333339698580842	-0.742156749008022	-0.742156749008022	1.38013577645494	1.14937947146865	0.439488221722158	0.188240842820682	0.90999670971786	0.277679793872236	1.14463990881932	-0.742156749008022	0.761026600908743	-0.742156749008022	-0.742156749008022	-0.742156749008022	-0.742156749008022	-0.742156749008022	0.287184233484077	0.883533305988727	-0.742156749008022	-0.742156749008022	-0.742156749008022	0.638567907815906	-0.742156749008022	-0.742156749008022	-0.742156749008022	1.3770606801345	-0.742156749008022	-0.742156749008022	-0.742156749008022	-0.742156749008022	-0.742156749008022	-0.742156749008022	-0.742156749008022	-0.742156749008022	-0.742156749008022	-0.742156749008022	-0.742156749008022	-0.742156749008022	-0.742156749008022	1.71496428570973	-0.742156749008022	1.24741349743442	-0.742156749008022	-0.742156749008022	-0.742156749008022	-0.742156749008022	-0.742156749008022	-0.742156749008022	1.11942317488167	-0.742156749008022	0.788446713775342	-0.742156749008022	-0.742156749008022	2.33581543014634	2.3056662718191	1.85959712677065	1.06265647170413	-0.742156749008022	0.840369049892328	-0.742156749008022	0.966666756830855	1.05798959197738	-0.742156749008022	-0.742156749008022	-0.742156749008022	1.16532670833725	-0.742156749008022	-0.742156749008022	1.08641214773705	-0.742156749008022	-0.742156749008022	-0.742156749008022	1.52064731182928	-0.742156749008022	0.767087712648453	-0.742156749008022	-0.742156749008022	0.654720571864554	-0.742156749008022	-0.742156749008022	-0.742156749008022	-0.742156749008022	1.46204857302887	1.19557757583821	1.70808817444783	0.879088247272499	-0.742156749008022	1.27867626338465	1.84572783651012	-0.742156749008022	1.19008260708557	-0.742156749008022	-0.742156749008022	-0.742156749008022	-0.742156749008022	-0.742156749008022	2.18152107763252	1.50691444654628	-0.742156749008022	0.927796918625082	-0.742156749008022	0.781818578127613	-0.742156749008022	-0.742156749008022	-0.742156749008022	1.01667176229949	-0.742156749008022	-0.742156749008022	-0.742156749008022	1.38228126528259	-0.742156749008022	1.02791677051418	-0.742156749008022	-0.742156749008022	-0.742156749008022	-0.742156749008022	-0.742156749008022	-0.742156749008022	-0.742156749008022	1.16720491156738	-0.742156749008022	-0.742156749008022	-0.742156749008022	1.90168754874764	-0.742156749008022	-0.742156749008022	0.997440962326938	-0.742156749008022	-0.742156749008022	-0.742156749008022	1.54175492861013	1.76449528632807	-0.742156749008022	1.23440729504843	-0.742156749008022	-0.742156749008022	1.95066377007428	0.975720090061475	-0.742156749008022	-0.742156749008022	-0.742156749008022	-0.742156749008022	-0.742156749008022	-0.742156749008022	-0.742156749008022	0.982892021840379	2.17071880422436	-0.742156749008022	-0.742156749008022	-0.742156749008022	-0.742156749008022	-0.742156749008022	-0.742156749008022	1.33598703618231	-0.742156749008022	-0.742156749008022	0.73132978473347	0.668418624210025	-0.742156749008022	-0.742156749008022	0.616475034156032	-0.742156749008022	-0.742156749008022	-0.742156749008022	-0.742156749008022	-0.742156749008022	-0.742156749008022	-0.742156749008022	-0.742156749008022	-0.742156749008022	-0.742156749008022	-0.742156749008022	0.864747462018701	0.743337875833433	0.852558914997621	-0.742156749008022	0.478915446671713	-0.742156749008022	-0.742156749008022	-0.742156749008022	1.6493732276216	-0.742156749008022	1.06707414051127	-0.742156749008022	-0.742156749008022	1.62680017095183	-0.742156749008022	-0.742156749008022	-0.742156749008022	-0.742156749008022	-0.742156749008022	-0.742156749008022	-0.742156749008022	-0.742156749008022	0.651612319124568	0.892835887886306	1.98942589070183	-0.742156749008022	0.469887979510828	-0.742156749008022	0.769860573412894	-0.742156749008022	-0.742156749008022	1.97791793493859	-0.742156749008022	0.750142283691975	0.603266094548261	0.798605583797126	-0.742156749008022	-0.742156749008022	-0.742156749008022	-0.742156749008022	-0.742156749008022	1.86917385460373	0.930110166029013	-0.742156749008022	-0.742156749008022	0.589768943504424	-0.742156749008022	1.44641501775607	-0.742156749008022	0.799378336348817	-0.742156749008022	-0.742156749008022	-0.742156749008022	1.09884894248867	0.249031757852817	1.20307006632591	-0.742156749008022	-0.742156749008022	-0.742156749008022	-0.742156749008022	-0.742156749008022	-0.742156749008022	1.51783765134089	0.828585497098091	-0.742156749008022	-0.742156749008022	-0.742156749008022	-0.742156749008022	0.427435811876666	0.820173152379713	-0.742156749008022	-0.742156749008022	-0.742156749008022	1.8303225953866	0.593858061437988	1.52662262115616	1.62274066505937	-0.742156749008022	1.47111449124803	1.71285811376056	-0.742156749008022	-0.742156749008022	1.42265062258871	-0.742156749008022	0.52427592286727	1.50945941189798	-0.742156749008022	0.644519973990646	0.592303833244733	-0.742156749008022	-0.742156749008022	-0.742156749008022	-0.742156749008022	-0.742156749008022	-0.742156749008022	0.53138047114862	-0.742156749008022	0.72349941895305	0.644366661788877	0.766903252886597	0.576835554995479	-0.742156749008022	1.44612669287734	0.449698368070129	0.746194576398237	-0.742156749008022	-0.742156749008022	0.88385962191706	0.62847074790541	2.06369889178105	0.620005582816069	1.15014649412397	0.329165716616295	-0.742156749008022	-0.742156749008022	-0.742156749008022	-0.742156749008022	-0.742156749008022	-0.742156749008022	0.587804527995677	-0.742156749008022	-0.742156749008022	-0.742156749008022	-0.742156749008022	-0.742156749008022	0.615449014677403	0.799571658217529	0.334679027170622	1.91803624591836	1.25017723432446	0.584730174005647	2.03479933006686	1.73686674707391	-0.742156749008022	-0.742156749008022	1.20454388287871	1.03015899334919	0.540123143033365	0.760843765908893	1.27214224189451	1.1333358514369	1.64883595192237	0.544151645974326	0.509333833740202	1.15677268537689	1.95284700121768	0.386535257545493	0.899919062360373	0.778997265062872	-0.742156749008022	-0.742156749008022	-0.742156749008022	1.08400440246972	0.604128469079032	0.739075298105168	-0.742156749008022	0.719360333140318	-0.742156749008022	-0.742156749008022	0.389803032176514	0.763407912914655	1.78259958169361	0.949353871757967	0.604704048891008	-0.742156749008022	0.457171087040808	-0.742156749008022	0.528452223111359	1.58194303028204	0.403382169755336	1.54271490365197	-0.742156749008022	0.289793764980235	1.53999753360701	2.25740027505114	1.09453853553934	1.60824208571956	-0.742156749008022	0.687307979216863	0.671768940999442	-0.742156749008022	0.536250267930289	-0.034297740188103	0.502185340142821	0.494643786463895	-0.0244800615469367	0.686380415444693	1.16119411890276	-0.742156749008022	1.51015471034083	-0.742156749008022	0.802866341484641	-0.742156749008022	-0.742156749008022	1.56040973008868	1.05171920729265	0.561211475757036	1.56802614957121	-0.742156749008022	0.691415894502974	0.683714171758369	1.8702933241502	-0.742156749008022	-0.742156749008022	-0.742156749008022	1.32289983927093	1.11382646987527	1.61713816026441	-0.742156749008022	-0.742156749008022	-0.742156749008022	0.409631676622692	1.397104798451	1.76283370690549	0.757379162396724	0.974982004943424	1.31895540123115	0.95675940521132	-0.742156749008022	1.33407816516856	-0.742156749008022	2.03112756497904	-0.742156749008022	0.187648321360941	1.32900810127148	-0.742156749008022	0.285155129913274	-0.742156749008022	0.670011857178384	1.45143932895554	0.78977997724477	0.492489881068303	-0.742156749008022	0.528579238288313	0.330760234048375	-0.742156749008022	0.262214574919213	0.186006532218007	-0.742156749008022	0.123388934956711	-0.742156749008022	-0.742156749008022	0.468168196297554	-0.742156749008022	-0.742156749008022	0.224360827255539	1.42236977365954	0.648827697774778	0.95101973461602	0.850685975062748	0.964157526816166	0.668418624210025	-0.742156749008022	0.540900739941638	0.223292408817327	-0.157729433898085	0.66825951588544	-0.0497059944708015	0.850824543737503	1.1469807767913	0.401196539170632	0.347350728182366	0.759154856219805	1.37117425203716	0.375204923831598	-0.203848673600118	0.763224440644874	0.812713080530935	0.355570866973834	-0.742156749008022	0.00478870417991191	-0.294926310201454	-0.742156749008022	-0.742156749008022	-0.742156749008022	-0.742156749008022	1.40636667205968	-0.742156749008022	-0.742156749008022	-0.742156749008022	1.99826805604104	-0.742156749008022	-0.742156749008022	1.35922308863765	-0.742156749008022	-0.742156749008022	-0.742156749008022	-0.742156749008022	-0.742156749008022	-0.742156749008022	2.20715497138007	-0.742156749008022	-0.742156749008022	-0.742156749008022	1.98540865067994	1.59606806284532	3.02629622042209	-0.742156749008022	1.94703528616512	-0.742156749008022	1.96236136184281	-0.742156749008022	-0.742156749008022	-0.742156749008022	-0.742156749008022	-0.742156749008022	-0.742156749008022	2.54614517373386	-0.742156749008022	1.96089190147261	1.91564451681272	-0.742156749008022	-0.742156749008022	-0.742156749008022	-0.742156749008022	-0.742156749008022	-0.742156749008022	-0.742156749008022	1.54367586631558	-0.742156749008022	-0.742156749008022	2.74153036454843	2.65411201709422	1.8046010867162	2.67149723530341	-0.742156749008022	-0.742156749008022	-0.742156749008022	-0.742156749008022	-0.742156749008022	1.54367586631558	1.82110611876637	-0.742156749008022	-0.742156749008022	-0.742156749008022	-0.742156749008022	-0.742156749008022	1.17697764007494	-0.742156749008022	-0.742156749008022	1.52229021725963	3.49325772084588	-0.742156749008022	2.78344808877175	1.46403095682303	2.63494606745867	-0.742156749008022	1.77911584458559	1.29784950081273	2.54929080378698	1.373464318767	-0.742156749008022	-0.742156749008022	1.06679731266784	-0.742156749008022	1.78712614427477	1.80428633546588	-0.742156749008022	-0.742156749008022	-0.742156749008022	-0.742156749008022	-0.742156749008022	1.97568122026208	-0.742156749008022	1.53078563601951	-0.742156749008022	-0.742156749008022	-0.742156749008022	1.59861270913713	-0.742156749008022	-0.742156749008022	1.19169501280126	1.76449528632807	-0.742156749008022	2.03073492277911	-0.742156749008022	-0.742156749008022	-0.742156749008022	-0.742156749008022	1.48725572430032	1.4543800226599	-0.742156749008022	1.10419719185745	-0.742156749008022	-0.742156749008022	-0.742156749008022	2.03545635656576	-0.742156749008022	1.89961034464036	1.64722592388984	-0.742156749008022	2.17745752236828	-0.742156749008022	-0.742156749008022	2.01437544526344	1.33179299974409	-0.742156749008022	-0.742156749008022	-0.742156749008022	-0.742156749008022	2.33999118222218	1.91073788693972	1.75546585258126	-0.742156749008022	1.88586938971173	-0.742156749008022	3.3330534879642	2.01244481713241	-0.742156749008022	2.0888394190797	2.49696311298202	-0.742156749008022	2.03822036706657	1.1391701746146	1.04900845285185	-0.742156749008022	-0.742156749008022	-0.742156749008022	2.75199501189267	-0.742156749008022	1.6738660047002	-0.742156749008022	-0.742156749008022	2.84736907553953	-0.742156749008022	1.34020124513752	-0.742156749008022	-0.742156749008022	-0.742156749008022	-0.742156749008022	-0.742156749008022	1.72595128093507	1.33255405881361	1.61324883699008	1.85826801186708	-0.742156749008022	-0.742156749008022	3.39224788476487	-0.742156749008022	1.72015328870792	-0.742156749008022	-0.742156749008022	-0.742156749008022	-0.742156749008022	-0.742156749008022	-0.742156749008022	-0.742156749008022	-0.742156749008022	-0.742156749008022	-0.742156749008022	-0.742156749008022	-0.742156749008022	-0.742156749008022	-0.742156749008022	2.19151913687718	-0.742156749008022	-0.742156749008022	-0.742156749008022	-0.742156749008022	-0.742156749008022	-0.742156749008022	2.06100191520689	0.854019033434489	-0.742156749008022	-0.742156749008022	0.942256000314611	1.18302494688076	-0.742156749008022	-0.742156749008022	-0.742156749008022	1.25433975095582	-0.742156749008022	-0.742156749008022	1.83918980675969	-0.742156749008022	-0.742156749008022	-0.742156749008022	1.55043040706079	-0.742156749008022	-0.742156749008022	1.98842012465822	-0.742156749008022	-0.742156749008022	-0.742156749008022	-0.742156749008022	-0.742156749008022	-0.742156749008022	-0.742156749008022	-0.742156749008022	-0.742156749008022	-0.742156749008022	1.20964032631804	-0.742156749008022	-0.742156749008022	-0.742156749008022	1.49133577167297	-0.742156749008022	-0.742156749008022	-0.742156749008022	-0.742156749008022	-0.742156749008022	-0.742156749008022	-0.742156749008022	-0.742156749008022	-0.742156749008022	0.799571658217529	-0.742156749008022	-0.742156749008022	1.28190215939997	-0.742156749008022	1.1507606298249	-0.742156749008022	-0.742156749008022	-0.742156749008022	-0.742156749008022	-0.742156749008022	-0.742156749008022	-0.742156749008022	-0.742156749008022	-0.742156749008022	-0.742156749008022	-0.742156749008022	-0.742156749008022	-0.742156749008022	-0.742156749008022	-0.742156749008022	-0.742156749008022	-0.742156749008022	-0.742156749008022	-0.742156749008022	-0.742156749008022	-0.742156749008022	-0.742156749008022	-0.742156749008022	-0.742156749008022	-0.742156749008022	-0.742156749008022	-0.742156749008022	-0.742156749008022	2.52005936515642	2.99179063760566	-0.742156749008022	2.75500219756634	-0.742156749008022	-0.742156749008022	1.17856476173411	2.14156029693168	2.41853095033786	-0.742156749008022	-0.742156749008022	-0.742156749008022	-0.742156749008022	2.46727388844021	-0.742156749008022	-0.742156749008022	-0.742156749008022	-0.742156749008022	-0.742156749008022	-0.742156749008022	2.06100191520689	-0.742156749008022	3.01969167410755	-0.742156749008022	-0.742156749008022	-0.742156749008022	-0.742156749008022	-0.742156749008022	2.57412879284991	-0.742156749008022	-0.742156749008022	1.56802614957121	-0.742156749008022	-0.742156749008022	-0.742156749008022	-0.742156749008022	-0.742156749008022	-0.742156749008022	-0.742156749008022	-0.742156749008022	3.07850050126333	-0.742156749008022	-0.742156749008022	-0.742156749008022	-0.742156749008022	-0.742156749008022	-0.742156749008022	-0.742156749008022	-0.742156749008022	-0.742156749008022	-0.742156749008022	-0.742156749008022	-0.742156749008022	-0.742156749008022	-0.742156749008022	-0.742156749008022	-0.742156749008022	-0.742156749008022	-0.742156749008022	-0.742156749008022	-0.742156749008022	-0.742156749008022	-0.742156749008022	-0.742156749008022	2.21739393644729	-0.742156749008022	1.44052259520635	1.47423087857829	-0.742156749008022	-0.742156749008022	-0.742156749008022	-0.742156749008022	-0.742156749008022	1.29968047754131	-0.742156749008022	2.01051774953278	-0.742156749008022	-0.742156749008022	-0.742156749008022	2.33477395024779	1.95649601044425	-0.742156749008022	-0.742156749008022	-0.742156749008022	2.02135537088235	-0.742156749008022	-0.742156749008022	-0.742156749008022	-0.742156749008022	-0.742156749008022	-0.742156749008022	-0.742156749008022	-0.742156749008022	-0.742156749008022	-0.742156749008022	2.83602377016923	1.42391552695065	1.31858066989488	-0.742156749008022	-0.742156749008022	-0.742156749008022	2.23104006382126	-0.742156749008022	1.86895010891617	-0.742156749008022	-0.742156749008022	-0.742156749008022	-0.742156749008022	-0.742156749008022	-0.742156749008022	1.71467681315133	-0.742156749008022	-0.742156749008022	1.65909583318213	-0.742156749008022	-0.742156749008022	-0.742156749008022	-0.742156749008022	-0.742156749008022	1.57099108261772	-0.742156749008022	-0.742156749008022	2.14068896273267	-0.742156749008022	-0.742156749008022	-0.742156749008022	1.12565437435571	-0.742156749008022	-0.742156749008022	-0.742156749008022	-0.742156749008022	-0.742156749008022	-0.742156749008022	1.41886653049927	-0.742156749008022	-0.742156749008022	-0.742156749008022	-0.742156749008022	-0.742156749008022	-0.742156749008022	-0.742156749008022	-0.742156749008022	-0.742156749008022	2.10303734324974	1.73647481326208	-0.742156749008022	-0.742156749008022	-0.742156749008022	-0.742156749008022	-0.742156749008022	-0.742156749008022	1.31783169054362	1.73412648638965	-0.742156749008022	2.45948687015305	-0.742156749008022	1.50506795302958	-0.742156749008022	-0.742156749008022	-0.742156749008022	-0.742156749008022	-0.742156749008022	-0.742156749008022	-0.742156749008022	-0.742156749008022	1.9219877718354	-0.742156749008022	-0.742156749008022	-0.742156749008022	-0.742156749008022	-0.742156749008022	-0.742156749008022	-0.742156749008022	-0.742156749008022	-0.742156749008022	-0.742156749008022	1.96530655939731	-0.742156749008022	-0.742156749008022	-0.742156749008022	-0.742156749008022	-0.742156749008022	-0.742156749008022	2.31312665930702	-0.742156749008022	-0.742156749008022	-0.742156749008022	-0.742156749008022	-0.742156749008022	-0.742156749008022	-0.742156749008022	-0.742156749008022	-0.742156749008022	-0.742156749008022	-0.742156749008022	-0.742156749008022	-0.742156749008022	-0.742156749008022	-0.742156749008022	3.2433172648718	-0.742156749008022	2.49696311298202	-0.742156749008022	-0.742156749008022	-0.742156749008022	-0.742156749008022	-0.742156749008022	-0.742156749008022	1.63021826142528	-0.742156749008022	2.41349172916774	-0.742156749008022	2.41237497634631	-0.742156749008022	-0.742156749008022	-0.742156749008022	2.1591374122447	2.52868835858348	1.17761212366201	-0.742156749008022	-0.742156749008022	-0.742156749008022	-0.742156749008022	-0.742156749008022	-0.742156749008022	-0.742156749008022	-0.742156749008022	-0.742156749008022	-0.742156749008022	1.7138149022156	-0.742156749008022	-0.742156749008022	-0.742156749008022	-0.742156749008022	-0.742156749008022	1.32724050112224	-0.742156749008022	-0.742156749008022	-0.742156749008022	1.18590492680783	2.13028792790303	-0.742156749008022	-0.742156749008022	-0.742156749008022	2.32441276744671	-0.742156749008022	2.9387444900928	-0.742156749008022	2.03466797410889	-0.742156749008022	1.83398976523488	-0.742156749008022	-0.742156749008022	2.12727325762519	-0.742156749008022	-0.742156749008022	-0.742156749008022	-0.742156749008022	-0.742156749008022	1.24534657848471	-0.742156749008022	-0.742156749008022	-0.742156749008022	-0.742156749008022	-0.742156749008022	-0.742156749008022	2.00284485022505	-0.742156749008022	-0.742156749008022	2.48976627313308	1.70353085440485	-0.742156749008022	-0.742156749008022	-0.742156749008022	2.44752238632842	-0.742156749008022	-0.742156749008022	-0.742156749008022	1.66563248624963	2.37667522710198	-0.742156749008022	-0.742156749008022	-0.742156749008022	-0.742156749008022	-0.742156749008022	-0.742156749008022	1.62811337580953	-0.742156749008022	1.65206411698246	-0.742156749008022	-0.742156749008022	-0.742156749008022	1.42645067182687	0.983389132225814	1.59988759660187	1.26659781953918	0.953644991180525	-0.742156749008022	1.14038250765198	-0.742156749008022	-0.742156749008022	-0.742156749008022	-0.742156749008022	-0.742156749008022	-0.742156749008022	-0.742156749008022	-0.742156749008022	1.70751734415595	-0.742156749008022	-0.742156749008022	-0.742156749008022	2.24294299887229	2.43720440476067	1.82302815992755	2.15295260278564	-0.742156749008022	-0.742156749008022	-0.742156749008022	-0.742156749008022	1.76207936488156	-0.742156749008022	-0.742156749008022	1.78403761821146	-0.742156749008022	-0.742156749008022	-0.742156749008022	-0.742156749008022	-0.742156749008022	-0.742156749008022	-0.742156749008022	-0.742156749008022	1.70751734415595	-0.742156749008022	-0.742156749008022	-0.742156749008022	-0.742156749008022	-0.742156749008022	-0.742156749008022	-0.742156749008022	-0.742156749008022	-0.742156749008022	1.68217016898307	-0.742156749008022	1.66891748355156	-0.742156749008022	-0.742156749008022	1.78095865454194	2.40569777021796	1.02057597909987	2.17790827271244	1.62863916313069	1.68914504174693	1.44872491866249	-0.742156749008022	-0.742156749008022	-0.742156749008022	-0.742156749008022	1.16158310065538	-0.742156749008022	0.891295528797575	-0.742156749008022	0.590612752368191	-0.742156749008022	-0.742156749008022	-0.742156749008022	-0.742156749008022	0.180922610298331	0.459195698102469	-0.742156749008022	2.13894841912506	2.36110936211593	-0.742156749008022	-0.742156749008022	-0.742156749008022	-0.742156749008022	-0.742156749008022	-0.742156749008022	-0.742156749008022	2.17071880422436	-0.742156749008022	-0.742156749008022	-0.742156749008022	-0.742156749008022	-0.742156749008022	-0.742156749008022	-0.742156749008022	-0.742156749008022	-0.742156749008022	-0.742156749008022	-0.742156749008022	-0.742156749008022	-0.742156749008022	-0.742156749008022	-0.742156749008022	-0.742156749008022	-0.742156749008022	-0.742156749008022	-0.742156749008022	-0.742156749008022	1.30926445412955	-0.742156749008022	-0.742156749008022	-0.742156749008022	1.99371127736867	1.55431214624085	2.11572435206503	-0.742156749008022	-0.742156749008022	-0.742156749008022	0.986129036065362	-0.742156749008022	-0.742156749008022	1.13043429660233	1.0952553290819	-0.742156749008022	-0.742156749008022	-0.742156749008022	-0.742156749008022	-0.742156749008022	-0.742156749008022	1.9775448141348	1.21859267558557	-0.742156749008022	0.836487379382685	-0.742156749008022	1.66399416765829	2.17385829263967	-0.742156749008022	1.04361484084974	0.883207136111667	-0.742156749008022	-0.742156749008022	-0.742156749008022	-0.742156749008022	-0.742156749008022	2.35791588540144	1.85893235105529	-0.742156749008022	-0.742156749008022	-0.742156749008022	-0.742156749008022	2.85226489995011	1.31895540123115	1.31037714266213	-0.742156749008022	-0.742156749008022	-0.742156749008022	-0.742156749008022	-0.742156749008022	-0.742156749008022	-0.742156749008022	-0.742156749008022	-0.742156749008022	-0.742156749008022	-0.742156749008022	-0.742156749008022	-0.742156749008022	-0.742156749008022	-0.742156749008022	-0.742156749008022	-0.742156749008022	1.15229798589424	-0.742156749008022	2.02252323203601	-0.742156749008022	-0.742156749008022	-0.742156749008022	-0.742156749008022	-0.742156749008022	-0.742156749008022	1.23815176081099	1.66617921069211	1.46889498260795	-0.742156749008022	-0.742156749008022	-0.742156749008022	-0.742156749008022	-0.742156749008022	2.43834617946187	-0.742156749008022	-0.742156749008022	-0.742156749008022	-0.742156749008022	-0.742156749008022	1.90585467332056	1.77605207248892	1.66946607040841	2.11063139013667	1.96604417034047	-0.742156749008022	-0.742156749008022	-0.742156749008022	-0.742156749008022	2.22020323965813	-0.742156749008022	1.13675090235061	2.59754480214306	1.34675417844465	1.14738856906346	-0.742156749008022	-0.742156749008022	-0.742156749008022	1.34289359343601	-0.742156749008022	-0.742156749008022	-0.742156749008022	-0.742156749008022	-0.742156749008022	-0.742156749008022	-0.742156749008022	1.53458641948283	-0.742156749008022	2.47787236805016	1.80775406282202	-0.742156749008022	-0.742156749008022	-0.742156749008022	-0.742156749008022	-0.742156749008022	-0.742156749008022	-0.742156749008022	-0.742156749008022	-0.742156749008022	-0.742156749008022	1.89134356002867	-0.742156749008022	-0.742156749008022	-0.742156749008022	-0.742156749008022	-0.742156749008022	-0.742156749008022	-0.742156749008022	-0.742156749008022	2.0880101327657	2.21926599703561	1.42518220859853	2.16446717271846	2.770155136505	1.60886005179886	-0.742156749008022	2.02447256665356	1.65530314705231	2.02603465075459	1.65855310623405	-0.742156749008022	-0.742156749008022	-0.742156749008022	-0.742156749008022	1.38067166358532	1.23542687057092	-0.742156749008022	1.05963357857123	-0.742156749008022	-0.742156749008022	1.07263109891866	1.71238007050887	1.09039373948534	0.648827697774778	-0.742156749008022	-0.742156749008022	-0.742156749008022	-0.742156749008022	0.90774528888001	-0.742156749008022	-0.742156749008022	-0.742156749008022	-0.742156749008022	1.86760867071815	-0.742156749008022	-0.742156749008022	-0.742156749008022	-0.742156749008022	-0.742156749008022	-0.742156749008022	-0.742156749008022	1.90759600260862	1.06018233578885	-0.742156749008022	-0.742156749008022	-0.742156749008022	-0.742156749008022	-0.742156749008022	-0.742156749008022	2.13547580200873	1.72246837031148	2.10387845403602	1.37946637148049	1.19040483833145	2.51515777394885	2.59360876880186	-0.742156749008022	-0.742156749008022	-0.742156749008022	-0.742156749008022	-0.742156749008022	-0.742156749008022	-0.742156749008022	1.63974793344506	-0.742156749008022	-0.742156749008022	-0.742156749008022	-0.742156749008022	-0.742156749008022	-0.742156749008022	-0.742156749008022	-0.742156749008022	1.49909221796183	-0.742156749008022	-0.742156749008022	-0.742156749008022	-0.742156749008022	-0.742156749008022	-0.742156749008022	-0.742156749008022	-0.742156749008022	-0.742156749008022	-0.742156749008022	-0.742156749008022	-0.742156749008022	-0.742156749008022	-0.742156749008022	-0.742156749008022	-0.742156749008022	-0.742156749008022	-0.742156749008022	1.37027974673845	1.53315930755317	-0.742156749008022	-0.742156749008022	-0.742156749008022	-0.742156749008022	-0.742156749008022	-0.742156749008022	-0.742156749008022	-0.742156749008022	1.98165653885572	-0.742156749008022	-0.742156749008022	1.07123820481468	-0.742156749008022	1.27688931844005	1.03612558714763	-0.742156749008022	0.933826358764121	1.32308811547078	0.882555234082162	-0.742156749008022	-0.742156749008022	-0.742156749008022	-0.742156749008022	-0.742156749008022	-0.742156749008022	-0.742156749008022	2.32235214245804	-0.742156749008022	1.95576517650172	-0.742156749008022	-0.742156749008022	-0.742156749008022	-0.742156749008022	2.22114129219047	-0.742156749008022	1.70239484357029	-0.742156749008022	-0.742156749008022	-0.742156749008022	-0.742156749008022	2.16848190577079	-0.742156749008022	1.41677110989826	-0.742156749008022	-0.742156749008022	-0.742156749008022	1.68774605296229	1.30926445412955	-0.742156749008022	-0.742156749008022	-0.742156749008022	1.49771868062514	-0.742156749008022	1.48861372971804	1.38956070806098	-0.742156749008022	-0.742156749008022	-0.742156749008022	1.3405853610576	-0.742156749008022	-0.742156749008022	2.22020323965813	1.3405853610576	2.11260909388337	1.89961034464036	-0.742156749008022	0.704231703715335	0.893276586550947	0.370682206094349	-0.742156749008022	1.40719460328854	1.59912245859365	-0.742156749008022	1.49497773050432	1.66754737711578	3.12619127640792	3.12687656007548	-0.742156749008022	-0.742156749008022	-0.742156749008022	1.33179299974409	1.21427036387186	-0.742156749008022	2.09022300570806	-0.742156749008022	-0.742156749008022	-0.742156749008022	-0.742156749008022	-0.742156749008022	1.70637668409599	-0.742156749008022	1.39118646871771	2.64688745384929	1.34404998899662	1.05117630850008	-0.742156749008022	1.44138251295494	1.84638397728593	1.63921601400321	-0.742156749008022	1.12953591565675	1.81218499603862	2.80812891395547	1.55431214624085	2.18741782138652	-0.742156749008022	-0.742156749008022	-0.742156749008022	-0.742156749008022	-0.742156749008022	-0.742156749008022	-0.742156749008022	-0.742156749008022	-0.742156749008022	1.27831857684095	-0.742156749008022	1.67441740608623	-0.742156749008022	-0.742156749008022	1.51947558576661	1.20307006632591	1.6333842965808	-0.742156749008022	-0.742156749008022	0.878008193814671	0.997187765754255	-0.742156749008022	-0.742156749008022	1.65152533668094	-0.742156749008022	2.1238383086252	1.66054460030817	1.80649167876977	2.09716813135627	1.53959858665665	-0.742156749008022	-0.742156749008022	-0.742156749008022	2.03466797410889	1.92375677376671	2.91150296096989	1.89168667448636	-0.742156749008022	-0.742156749008022	0.970079662027641	-0.742156749008022	-0.742156749008022	-0.742156749008022	0.985380814936034	-0.742156749008022	0.785977428338779	-0.742156749008022	-0.742156749008022	-0.742156749008022	-0.742156749008022	-0.742156749008022	-0.742156749008022	0.846954715111731	-0.742156749008022	-0.742156749008022	-0.742156749008022	-0.742156749008022	-0.742156749008022	-0.742156749008022	-0.742156749008022	-0.742156749008022	2.35897935722884	2.13547580200873	2.37938115179285	-0.742156749008022	1.29602239225973	-0.742156749008022	2.00208065454408	1.45569005457734	1.40471310001406	-0.742156749008022	1.19298719037338	-0.742156749008022	-0.742156749008022	-0.742156749008022	-0.742156749008022	-0.742156749008022	-0.742156749008022	1.30335409139057	-0.742156749008022	2.46727388844021	0.986378605897684	-0.742156749008022	-0.742156749008022	-0.742156749008022	-0.742156749008022	-0.742156749008022	-0.742156749008022	-0.742156749008022	1.65368226989776	-0.742156749008022	1.16314086903986	-0.742156749008022	-0.742156749008022	1.37986795397123	1.0216204291104	-0.742156749008022	-0.742156749008022	0.915655472605834	1.17349665147444	-0.742156749008022	-0.742156749008022	-0.742156749008022	0.838119189984959	-0.742156749008022	-0.742156749008022	0.628321254725402	-0.742156749008022	1.05158344747268	1.74414582960668	-0.742156749008022	2.38517585928449	1.05798959197738	1.48319370894236	1.11031158848883	-0.742156749008022	-0.742156749008022	-0.742156749008022	-0.742156749008022	-0.742156749008022	-0.742156749008022	0.844684039474796	-0.742156749008022	0.928721355630659	-0.742156749008022	2.8888000686403	1.64187856526744	-0.742156749008022	1.79769937061966	1.24569071579718	-0.742156749008022	-0.742156749008022	-0.742156749008022	2.30735738260397	0.630717390472568	1.25138919983527	-0.742156749008022	2.13071929034131	-0.742156749008022	-0.742156749008022	-0.742156749008022	1.63021826142528	0.903262973194843	1.77391304456127	1.02923494369977	-0.742156749008022	-0.742156749008022	0.99415589864533	1.15940716850484	2.06911360571058	-0.742156749008022	1.16345277680486	1.24020119917041	1.21925962439371	-0.742156749008022	-0.742156749008022	1.20667732450365	0.933360821115781	2.03388018344344	1.38814059478601	-0.742156749008022	-0.742156749008022	1.11647271052669	0.953405952994958	2.27369155721228	0.608748038995478	1.75008753909387	-0.742156749008022	1.42222938201374	-0.742156749008022	-0.742156749008022	1.394855295611	-0.742156749008022	-0.742156749008022	-0.742156749008022	-0.742156749008022	-0.742156749008022	-0.742156749008022	-0.742156749008022	1.09841685776657	1.38672274052306	-0.742156749008022	-0.742156749008022	1.77880904166495	-0.742156749008022	2.34418274797651	2.73509891654892	-0.742156749008022	-0.742156749008022	-0.742156749008022	1.14891960249253	1.2361072709931	-0.742156749008022	2.43777514701859	2.15383396809689	-0.742156749008022	-0.742156749008022	-0.742156749008022	-0.742156749008022	-0.742156749008022	-0.742156749008022	-0.742156749008022	-0.742156749008022	-0.742156749008022	-0.742156749008022	-0.742156749008022	-0.742156749008022	-0.742156749008022	-0.742156749008022	-0.742156749008022	-0.742156749008022	-0.742156749008022	-0.742156749008022	-0.742156749008022	2.06100191520689	-0.742156749008022	-0.742156749008022	1.14586039513802	1.14800063879165	0.786736272586953	1.52017844385578	0.90999670971786	0.901923583267588	0.652232768020469	1.56163401626629	0.977691822785375	-0.742156749008022	0.72731618581777	1.13373687938295	1.29383494845658	-0.742156749008022	0.567413109709988	1.03161328749855	0.90954587562391	-0.742156749008022	0.747986144201174	0.674654453098603	-0.742156749008022	0.777684585292597	-0.742156749008022	-0.742156749008022	-0.742156749008022	-0.742156749008022	-0.742156749008022	-0.742156749008022	-0.742156749008022	0.884077247061932	1.01563394916871	0.678683439872068	-0.742156749008022	-0.742156749008022	-0.742156749008022	0.911350866207303	-0.742156749008022	-0.742156749008022	-0.742156749008022	0.881903914971262	-0.742156749008022	1.06984775179402	-0.742156749008022	1.86292757110886	-0.742156749008022	-0.742156749008022	0.839345505857127	-0.742156749008022	-0.742156749008022	-0.742156749008022	-0.742156749008022	0.96861510785315	0.984384324647535	0.844890166829605	-0.742156749008022	-0.742156749008022	0.525411995824654	1.39628614207022	0.937795187228769	0.930689601849044	-0.742156749008022	-0.742156749008022	-0.742156749008022	1.41802777660074	1.59708510218562	-0.742156749008022	-0.742156749008022	-0.742156749008022	-0.742156749008022	-0.742156749008022	-0.742156749008022	-0.742156749008022	-0.742156749008022	-0.742156749008022	-0.742156749008022	-0.742156749008022	-0.742156749008022	-0.742156749008022	-0.742156749008022	-0.742156749008022	-0.742156749008022	0.423722708423289	-0.742156749008022	-0.742156749008022	-0.742156749008022	-0.742156749008022	0.588575517336238	1.37266710288392	1.31596205604151	-0.742156749008022	1.03240768307245	-0.742156749008022	1.23883435609264	-0.742156749008022	-0.742156749008022	-0.742156749008022	2.37559469633271	-0.742156749008022	-0.742156749008022	-0.742156749008022	0.802089723527042	-0.742156749008022	-0.742156749008022	-0.742156749008022	-0.742156749008022	0.66825951588544	0.584869585096777	1.59167346023909	-0.742156749008022	1.79832483127604	0.738367473999556	-0.742156749008022	1.08386299641587	-0.742156749008022	-0.742156749008022	-0.742156749008022	0.974244635119551	-0.742156749008022	0.69704415751748	1.22109646552592	-0.742156749008022	-0.742156749008022	-0.742156749008022	-0.742156749008022	0.854436756086552	0.681112829840208	0.66445258791079	-0.742156749008022	1.55747794234943	1.11079885157192	0.771096557522179	-0.742156749008022	0.401145815510695	-0.742156749008022	-0.742156749008022	0.32013642680467	0.996175812952172	-0.742156749008022	0.622962904975472	-0.742156749008022	-0.742156749008022	1.31858066989488	-0.742156749008022	-0.742156749008022	2.40237406178825	-0.742156749008022	-0.742156749008022	2.2554615365405	-0.742156749008022	-0.742156749008022	-0.742156749008022	-0.742156749008022	-0.742156749008022	1.64134546363054	-0.742156749008022	1.39281519723767	2.14943436504994	-0.742156749008022	-0.742156749008022	1.78898387170591	-0.742156749008022	-0.742156749008022	-0.742156749008022	-0.742156749008022	-0.742156749008022	-0.742156749008022	1.45656445768061	-0.742156749008022	-0.742156749008022	-0.742156749008022	-0.742156749008022	-0.742156749008022	-0.742156749008022	1.28262067180222	1.42814473492978	-0.742156749008022	-0.742156749008022	1.66181405918696	-0.742156749008022	-0.742156749008022	1.15168269736321	-0.742156749008022	2.7073108368291	-0.742156749008022	-0.742156749008022	-0.742156749008022	1.16158310065538	1.14769454670162	-0.742156749008022	-0.742156749008022	-0.742156749008022	-0.742156749008022	-0.742156749008022	-0.742156749008022	-0.742156749008022	-0.742156749008022	-0.742156749008022	-0.742156749008022	1.54079593943149	-0.742156749008022	-0.742156749008022	-0.742156749008022	2.45329577472271	-0.742156749008022	-0.742156749008022	-0.742156749008022	-0.742156749008022	2.32029535723493	2.440061020619	-0.742156749008022	-0.742156749008022	-0.742156749008022	-0.742156749008022	-0.742156749008022	-0.742156749008022	-0.742156749008022	2.7709179544419	2.98811903829772	-0.742156749008022	-0.742156749008022	-0.742156749008022	-0.742156749008022	-0.742156749008022	2.05295212738797	2.19563608353263	-0.742156749008022	-0.742156749008022	-0.742156749008022	-0.742156749008022	-0.742156749008022	-0.742156749008022	-0.742156749008022	2.60017634371904	2.37938115179285	-0.742156749008022	-0.742156749008022	-0.742156749008022	-0.742156749008022	-0.742156749008022	-0.742156749008022	-0.742156749008022	-0.742156749008022	-0.742156749008022	-0.742156749008022	-0.742156749008022	-0.742156749008022	-0.742156749008022	-0.742156749008022	-0.742156749008022	-0.742156749008022	-0.742156749008022	-0.742156749008022	-0.742156749008022	-0.742156749008022	-0.742156749008022	-0.742156749008022	-0.742156749008022	-0.742156749008022	-0.742156749008022	-0.742156749008022	-0.742156749008022	-0.742156749008022	-0.742156749008022	1.70694684748604	-0.742156749008022	-0.742156749008022	-0.742156749008022	-0.742156749008022	-0.742156749008022	-0.742156749008022	-0.742156749008022	1.79022428528435	1.40018145313122	1.72536993580103	1.56507053161622	1.99750720720414	-0.742156749008022	-0.742156749008022	-0.742156749008022	1.53601572025595	2.33373345021469	-0.742156749008022	-0.742156749008022	-0.742156749008022	-0.742156749008022	1.95759323160017	1.55382604827043	1.79613743247195	1.05389455490315	2.41498246844951	0.862631219079695	1.73354028043149	1.3770606801345	2.59754480214306	2.66730090386838	1.70923083726865	1.19104967550582	1.35179840926381	1.62026108271105	-0.742156749008022	1.2014355345823	-0.742156749008022	0.884294937198092	-0.742156749008022	-0.742156749008022	-0.742156749008022	-0.742156749008022	1.51294113937675	-0.742156749008022	-0.742156749008022	1.07179506912596	-0.742156749008022	-0.742156749008022	-0.742156749008022	1.40182667220889	1.20372477517912	-0.742156749008022	-0.742156749008022	-0.742156749008022	-0.742156749008022	-0.742156749008022	-0.742156749008022	-0.742156749008022	-0.742156749008022	-0.742156749008022	-0.742156749008022	3.05987359486214	-0.742156749008022	1.26097228023819	-0.742156749008022	-0.742156749008022	-0.742156749008022	-0.742156749008022	1.74592458445795	-0.742156749008022	-0.742156749008022	-0.742156749008022	-0.742156749008022	-0.742156749008022	2.40791907895105	1.06707414051127	-0.742156749008022	-0.742156749008022	-0.742156749008022	-0.742156749008022	1.00175810770553	-0.742156749008022	-0.742156749008022	1.73823974693266	-0.742156749008022	-0.742156749008022	-0.742156749008022	-0.742156749008022	-0.742156749008022	-0.742156749008022	-0.742156749008022	-0.742156749008022	-0.742156749008022	-0.742156749008022	-0.742156749008022	1.31895540123115	-0.742156749008022	-0.742156749008022	-0.742156749008022	-0.742156749008022	-0.742156749008022	-0.742156749008022	-0.742156749008022	-0.742156749008022	1.95979117489493	0.995417722240573	0.956279426638169	-0.742156749008022	1.35804660829741	-0.742156749008022	2.14943436504994	-0.742156749008022	-0.742156749008022	-0.742156749008022	-0.742156749008022	-0.742156749008022	-0.742156749008022	-0.742156749008022	-0.742156749008022	1.10216934076184	-0.742156749008022	-0.742156749008022	-0.742156749008022	-0.742156749008022	-0.742156749008022	-0.742156749008022	-0.742156749008022	-0.742156749008022	-0.742156749008022	2.20808179958139	-0.742156749008022	-0.742156749008022	1.54752962852061	-0.742156749008022	-0.742156749008022	2.26518981307133	1.0704036405293	-0.742156749008022	1.99788756217025	-0.742156749008022	-0.742156749008022	-0.742156749008022	1.28226134057775	-0.742156749008022	-0.742156749008022	-0.742156749008022	1.77452372503666	-0.742156749008022	-0.742156749008022	-0.742156749008022	-0.742156749008022	-0.742156749008022	0.944142212479742	1.17034478754522	-0.742156749008022	-0.742156749008022	-0.742156749008022	-0.742156749008022	-0.742156749008022	-0.742156749008022	-0.742156749008022	-0.742156749008022	1.72769738687007	-0.742156749008022	-0.742156749008022	-0.742156749008022	-0.742156749008022	-0.742156749008022	1.53411047258842	-0.742156749008022	1.11765160482108	-0.742156749008022	-0.742156749008022	1.58897919009765	-0.742156749008022	-0.742156749008022	-0.742156749008022	-0.742156749008022	-0.742156749008022	-0.742156749008022	-0.742156749008022	-0.742156749008022	-0.742156749008022	-0.742156749008022	-0.742156749008022	-0.742156749008022	-0.742156749008022	-0.742156749008022	-0.742156749008022	-0.742156749008022	-0.742156749008022	-0.742156749008022	2.35420173928222	2.23911988270256	-0.742156749008022	-0.742156749008022	1.07963243736981	-0.742156749008022	-0.742156749008022	1.61040672526623	-0.742156749008022	-0.742156749008022	1.36988247845168	-0.742156749008022	-0.742156749008022	-0.742156749008022	-0.742156749008022	-0.742156749008022	1.15045350442367	-0.742156749008022	1.13524249638555	2.0967501400336	1.82913901617254	2.93980026476354	0.999469542582907	-0.742156749008022	-0.742156749008022	-0.742156749008022	-0.742156749008022	-0.742156749008022	-0.742156749008022	2.20715497138007	-0.742156749008022	-0.742156749008022	-0.742156749008022	-0.742156749008022	-0.742156749008022	-0.742156749008022	-0.742156749008022	-0.742156749008022	-0.742156749008022	-0.742156749008022	-0.742156749008022	-0.742156749008022	-0.742156749008022	-0.742156749008022	-0.742156749008022	-0.742156749008022	-0.742156749008022	-0.742156749008022	3.26730563636655	1.80838585298622	2.48439852497166	-0.742156749008022	-0.742156749008022	1.71324071677241	-0.742156749008022	-0.742156749008022	-0.742156749008022	-0.742156749008022	-0.742156749008022	1.06679731266784	1.67303949122255	-0.742156749008022	-0.742156749008022	1.81854911304299	-0.742156749008022	1.56605470573025	-0.742156749008022	-0.742156749008022	-0.742156749008022	-0.742156749008022	-0.742156749008022	-0.742156749008022	-0.742156749008022	-0.742156749008022	2.16624964853231	-0.742156749008022	-0.742156749008022	-0.742156749008022	-0.742156749008022	-0.742156749008022	-0.742156749008022	-0.742156749008022	-0.742156749008022	-0.742156749008022	-0.742156749008022	-0.742156749008022	-0.742156749008022	-0.742156749008022	-0.742156749008022	0.960610259276257	-0.742156749008022	-0.742156749008022	-0.742156749008022	-0.742156749008022	-0.742156749008022	-0.742156749008022	1.07963243736981	-0.742156749008022	-0.742156749008022	-0.742156749008022	-0.742156749008022	-0.742156749008022	-0.742156749008022	-0.742156749008022	-0.742156749008022	-0.742156749008022	-0.742156749008022	-0.742156749008022	-0.742156749008022	-0.742156749008022	-0.742156749008022	2.30701895259253	-0.742156749008022	-0.742156749008022	-0.742156749008022	-0.742156749008022	2.77934187853471	-0.742156749008022	-0.742156749008022	-0.742156749008022	-0.742156749008022	-0.742156749008022	-0.742156749008022	-0.742156749008022	1.92837050027188	-0.742156749008022	-0.742156749008022	-0.742156749008022	2.01824743042478	1.97941176112701	1.7828048881851	-0.742156749008022	-0.742156749008022	-0.742156749008022	-0.742156749008022	-0.742156749008022	-0.742156749008022	-0.742156749008022	-0.742156749008022	1.94775996247875	-0.742156749008022	-0.742156749008022	-0.742156749008022	-0.742156749008022	-0.742156749008022	-0.742156749008022	-0.742156749008022	2.05536061451165	-0.742156749008022	1.74118835844284	2.21552510030959	-0.742156749008022	-0.742156749008022	-0.742156749008022	-0.742156749008022	-0.742156749008022	2.1988490292041	-0.742156749008022	-0.742156749008022	1.75546585258126	1.62496470964709	1.53935930032142	1.92128102439523	1.2956574335079	-0.742156749008022	-0.742156749008022	-0.742156749008022	-0.742156749008022	1.990684467431	-0.742156749008022	-0.742156749008022	-0.742156749008022	-0.742156749008022	2.01321664046089	-0.742156749008022	1.81822994534067	-0.742156749008022	-0.742156749008022	-0.742156749008022	-0.742156749008022	-0.742156749008022	1.16940156951217	-0.742156749008022	-0.742156749008022	-0.742156749008022	-0.742156749008022	2.27008660280336	-0.742156749008022	1.0487378907074	-0.742156749008022	2.67547444460924	0.977445076830687	-0.742156749008022	1.0481970457047	1.88495988285906	-0.742156749008022	-0.742156749008022	-0.742156749008022	-0.742156749008022	-0.742156749008022	-0.742156749008022	1.17286531595583	-0.742156749008022	1.77177861867636	-0.742156749008022	-0.742156749008022	-0.742156749008022	1.15940716850484	-0.742156749008022	-0.742156749008022	-0.742156749008022	1.42814473492978	1.91669900323058	-0.742156749008022	-0.742156749008022	-0.742156749008022	-0.742156749008022	-0.742156749008022	1.16563944512134	-0.742156749008022	-0.742156749008022	-0.742156749008022	-0.742156749008022	-0.742156749008022	-0.742156749008022	-0.742156749008022	1.91881123736594	-0.742156749008022	-0.742156749008022	1.59861270913713	-0.742156749008022	-0.742156749008022	-0.742156749008022	1.97122221143732	-0.742156749008022	-0.742156749008022	-0.742156749008022	1.38268412121039	0.984633325435174	-0.742156749008022	0.991889831960218	0.847782205507002	0.74906335861139	1.50184544351714	1.39792420527205	1.35160386496988	1.40636667205968	1.34636735596616	-0.742156749008022	-0.742156749008022	-0.742156749008022	-0.742156749008022	-0.742156749008022	1.08840046366794	-0.742156749008022	-0.742156749008022	2.23816619680081	-0.742156749008022	-0.742156749008022	1.76147630512743	1.5312598864902	-0.742156749008022	1.0177109668355	2.47108964621534	-0.742156749008022	-0.742156749008022	-0.742156749008022	-0.742156749008022	1.01382111496505	-0.742156749008022	0.867933500343457	0.649445458677237	-0.742156749008022	-0.742156749008022	-0.742156749008022	-0.742156749008022	-0.742156749008022	-0.742156749008022	-0.742156749008022	-0.742156749008022	-0.742156749008022	1.85893235105529	-0.742156749008022	-0.742156749008022	-0.742156749008022	-0.742156749008022	-0.742156749008022	-0.742156749008022	-0.742156749008022	1.95576517650172	-0.742156749008022	-0.742156749008022	1.8198268008938	1.44396717104712	2.03703490004978	-0.742156749008022	-0.742156749008022	-0.742156749008022	-0.742156749008022	-0.742156749008022	-0.742156749008022	1.59251699446521	-0.742156749008022	-0.742156749008022	-0.742156749008022	1.36276196190983	-0.742156749008022	-0.742156749008022	0.781065101276119	-0.742156749008022	-0.742156749008022	-0.742156749008022	1.63444197237858	-0.742156749008022	-0.742156749008022	-0.742156749008022	-0.742156749008022	2.52190292841862	1.40018145313122	1.38187859169737	0.912255018484346	-0.742156749008022	-0.742156749008022	-0.742156749008022	-0.742156749008022	-0.742156749008022	-0.742156749008022	-0.742156749008022	2.45968089131913	2.16758844690631	-0.742156749008022	-0.742156749008022	0.919071621212725	-0.742156749008022	1.477805501473	1.62130433246858	-0.742156749008022	-0.742156749008022	-0.742156749008022	1.34482176590243	-0.742156749008022	2.43891750236183	1.95869161901163	1.16033900597473	2.03940717372874	1.21593016029629	1.16407694702485	1.08982372479264	2.52580474388974	2.19838945207635	0.886693827256021	1.58872699506037	2.23721334549087	-0.742156749008022	-0.742156749008022	-0.742156749008022	-0.742156749008022	-0.742156749008022	-0.742156749008022	1.58394802257053	-0.742156749008022	1.5749589052506	3.00287336186577	1.93766057800543	2.78088002373077	2.3090510944876	1.55334020234493	1.95942452629989	-0.742156749008022	-0.742156749008022	-0.742156749008022	1.08386299641587	1.11148151489475	-0.742156749008022	-0.742156749008022	-0.742156749008022	-0.742156749008022	-0.742156749008022	2.12856421755472	-0.742156749008022	-0.742156749008022	1.63497124855683	1.65855310623405	1.885187183376	1.5786939703254	-0.742156749008022	2.46142858692334	1.85131867835168	-0.742156749008022	-0.742156749008022	-0.742156749008022	1.29931397207309	1.10014659412913	-0.742156749008022	-0.742156749008022	-0.742156749008022	-0.742156749008022	1.90168754874764	0.68976964374281	-0.742156749008022	-0.742156749008022	1.16626527496689	-0.742156749008022	-0.742156749008022	-0.742156749008022	1.43281986304952	-0.742156749008022	-0.742156749008022	-0.742156749008022	-0.742156749008022	1.3212071799481	1.27831857684095	1.08358025949967	-0.742156749008022	-0.742156749008022	-0.742156749008022	1.38147610031346	-0.742156749008022	-0.742156749008022	-0.742156749008022	-0.742156749008022	2.71552936950902	-0.742156749008022	-0.742156749008022	-0.742156749008022	-0.742156749008022	0.947217456817649	0.907295828222589	1.41238655565684	1.43196803841402	-0.742156749008022	1.05744235666452	-0.742156749008022	-0.742156749008022	1.33027286491231	-0.742156749008022	-0.742156749008022	-0.742156749008022	-0.742156749008022	-0.742156749008022	-0.742156749008022	1.40595299297337	-0.742156749008022	1.28694438901031	2.05215052060485	1.18238630652312	-0.742156749008022	-0.742156749008022	1.24844884593549	-0.742156749008022	-0.742156749008022	-0.742156749008022	-0.742156749008022	-0.742156749008022	-0.742156749008022	-0.742156749008022	-0.742156749008022	-0.742156749008022	-0.742156749008022	-0.742156749008022	2.27796731204129	2.19334695475803	-0.742156749008022	2.53831886937583	1.92151655276569	-0.742156749008022	2.61542582274533	-0.742156749008022	1.39118646871771	2.44120570396829	-0.742156749008022	1.06652058155917	1.49315495032695	-0.742156749008022	-0.742156749008022	-0.742156749008022	1.21559793842305	0.8114664609721	-0.742156749008022	1.02581232296296	1.84179993168367	1.6493732276216	1.67773242541531	-0.742156749008022	-0.742156749008022	1.6738660047002	1.72769738687007	-0.742156749008022	-0.742156749008022	1.83723664207236	1.85694064103952	1.62653774629418	-0.742156749008022	-0.742156749008022	2.46493212984567	1.88382414132963	3.0576057679044	-0.742156749008022	-0.742156749008022	-0.742156749008022	-0.742156749008022	-0.742156749008022	-0.742156749008022	-0.742156749008022	-0.742156749008022	-0.742156749008022	-0.742156749008022	-0.742156749008022	2.24581916469225	-0.742156749008022	-0.742156749008022	1.15260580342973	-0.742156749008022	-0.742156749008022	-0.742156749008022	2.37155202556016	0.523519751367624	-0.742156749008022	2.68347003935356	-0.742156749008022	2.13172648033887	1.41614343427207	-0.742156749008022	0.797062641311367	0.938497761227607	1.156927421326	0.828384036911593	0.831007494001148	0.816796432819665	-0.742156749008022	-0.742156749008022	1.14769454670162	-0.742156749008022	-0.742156749008022	1.22865282094017	1.11529553326068	1.19201786919877	-0.742156749008022	-0.742156749008022	-0.742156749008022	-0.742156749008022	-0.742156749008022	0.903262973194843	-0.742156749008022	-0.742156749008022	2.33685789159844	1.06873714216489	2.36967046240146	-0.742156749008022	1.83301774171017	-0.742156749008022	-0.742156749008022	-0.742156749008022	-0.742156749008022	-0.742156749008022	-0.742156749008022	-0.742156749008022	1.38793790601382	-0.742156749008022	-0.742156749008022	-0.742156749008022	-0.742156749008022	-0.742156749008022	-0.742156749008022	-0.742156749008022	1.45612715116421	-0.742156749008022	1.17983665282566	1.80114426531126	1.22932778613302	2.49636162584102	1.46933845350803	-0.742156749008022	-0.742156749008022	-0.742156749008022	-0.742156749008022	1.87298510247899	-0.742156749008022	-0.742156749008022	0.934292186893993	-0.742156749008022	-0.742156749008022	0.97228180387118	-0.742156749008022	-0.742156749008022	-0.742156749008022	-0.742156749008022	-0.742156749008022	1.83010729547188	-0.742156749008022	2.74301958864345	2.01321664046089	1.40512620710141	1.19915255054893	0.790161380261687	-0.742156749008022	-0.742156749008022	-0.742156749008022	-0.742156749008022	-0.742156749008022	1.29784950081273	0.998454583473583	-0.742156749008022	1.49909221796183	-0.742156749008022	-0.742156749008022	-0.742156749008022	-0.742156749008022	-0.742156749008022	1.01823109184932	-0.742156749008022	-0.742156749008022	-0.742156749008022	2.09299560464981	-0.742156749008022	-0.742156749008022	-0.742156749008022	-0.742156749008022	-0.742156749008022	2.76672858833806	-0.742156749008022	1.54079593943149	-0.742156749008022	-0.742156749008022	-0.742156749008022	-0.742156749008022	-0.742156749008022	1.35140936363846	1.8605951099463	2.35014808381002	-0.742156749008022	-0.742156749008022	2.01437544526344	1.02057597909987	1.06375857850546	-0.742156749008022	0.859258095826131	-0.742156749008022	-0.742156749008022	-0.742156749008022	-0.742156749008022	-0.742156749008022	-0.742156749008022	-0.742156749008022	-0.742156749008022	-0.742156749008022	1.1135329776394	-0.742156749008022	-0.742156749008022	2.0229128087653	1.089538869762	1.53912007532908	1.4345259238479	-0.742156749008022	-0.742156749008022	-0.742156749008022	0.822566484817045	2.0549588174247	1.14876637021582	-0.742156749008022	-0.742156749008022	-0.742156749008022	-0.742156749008022	-0.742156749008022	-0.742156749008022	-0.742156749008022	0.855482126659929	-0.742156749008022	-0.742156749008022	1.17666058058422	-0.742156749008022	-0.742156749008022	-0.742156749008022	0.965937414166705	0.945559990757883	-0.742156749008022	-0.742156749008022	-0.742156749008022	0.815212969019284	-0.742156749008022	-0.742156749008022	-0.742156749008022	-0.742156749008022	-0.742156749008022	-0.742156749008022	1.33331578029382	0.883424566473757	-0.742156749008022	0.833032157743144	1.9131882623578	-0.742156749008022	0.836487379382685	-0.742156749008022	-0.742156749008022	0.431817478197952	0.573678564955925	1.44497430837954	1.22899023605555	1.32327643231372	0.328900447744813	1.01628241948642	-0.742156749008022	-0.742156749008022	-0.742156749008022	0.829997323448093	-0.742156749008022	-0.742156749008022	-0.742156749008022	0.98862840574308	-0.742156749008022	0.882338062985411	0.891075741982117	-0.742156749008022	0.943670214462068	1.02397558794922	1.70381506403133	0.773575208865852	-0.742156749008022	-0.742156749008022	-0.742156749008022	0.70305630178996	-0.742156749008022	-0.742156749008022	1.42518220859853	1.47267135829617	1.20061946641315	1.62391745535799	-0.742156749008022	-0.742156749008022	1.36948538820137	2.06423911523287	-0.742156749008022	-0.742156749008022	-0.742156749008022	-0.742156749008022	-0.742156749008022	-0.742156749008022	-0.742156749008022	-0.742156749008022	1.99522798932728	1.43794772816257	1.60886005179886	-0.742156749008022	0.819974073716571	-0.742156749008022	-0.742156749008022	-0.742156749008022	-0.742156749008022	-0.742156749008022	0.703895661650306	-0.742156749008022	2.21832956305398	1.35726315833536	-0.742156749008022	1.56310526963357	1.48861372971804	-0.742156749008022	-0.742156749008022	1.37107481796782	2.09382879900073	-0.742156749008022	1.91459111483916	-0.742156749008022	-0.742156749008022	2.21786164890778	-0.742156749008022	1.16189441852392	-0.742156749008022	1.19460523719871	1.46314936559669	-0.742156749008022	1.42222938201374	2.47550853604597	-0.742156749008022	-0.742156749008022	-0.742156749008022	-0.742156749008022	-0.742156749008022	-0.742156749008022	1.50000904726712	0.647902171356084	1.94703528616512	-0.742156749008022	-0.742156749008022	1.05036266214264	-0.742156749008022	-0.742156749008022	-0.742156749008022	-0.742156749008022	-0.742156749008022	1.11824169716572	0.77060189717912	1.21526584793168	-0.742156749008022	1.01227062858717	1.32195906739526	0.759382843509686	-0.742156749008022	2.40958796106313	-0.742156749008022	1.05199079721662	1.36177751893177	0.569585106419838	1.57165122677563	1.25017723432446	0.982395234873182	1.73529994848187	0.897254849141242	0.937795187228769	-0.742156749008022	-0.742156749008022	-0.742156749008022	-0.742156749008022	-0.742156749008022	-0.742156749008022	-0.742156749008022	1.12386913700095	2.19701189137148	2.09591465063729	-0.742156749008022	1.1804733313608	-0.742156749008022	-0.742156749008022	1.36118737908786	-0.742156749008022	-0.742156749008022	1.07374717659268	1.35296657814857	-0.742156749008022	-0.742156749008022	-0.742156749008022	-0.742156749008022	0.951496373645878	-0.742156749008022	-0.742156749008022	1.24020119917041	2.64757356426229	1.14631854760154	-0.742156749008022	-0.742156749008022	0.945559990757883	0.806762411600932	1.5826944037759	0.892835887886306	1.85462192658099	-0.742156749008022	1.09640353401545	0.847989227662799	-0.742156749008022	1.97072794799208	0.807739824289687	0.794370681661647	1.08982372479264	-0.742156749008022	1.08527818616427	1.07290997129905	1.02057597909987	1.11265314064445	1.3956726415527	-0.742156749008022	-0.742156749008022	-0.742156749008022	0.607011692872264	1.10390718550878	0.910899204732082	-0.742156749008022	-0.742156749008022	0.711158355977558	-0.742156749008022	1.54632362047646	-0.742156749008022	0.358090512089135	-0.742156749008022	-0.742156749008022	-0.742156749008022	-0.742156749008022	-0.742156749008022	-0.742156749008022	-0.742156749008022	2.11260909388337	-0.742156749008022	-0.742156749008022	-0.742156749008022	-0.742156749008022	-0.742156749008022	-0.742156749008022	-0.742156749008022	0.45560139942806	-0.742156749008022	-0.742156749008022	-0.742156749008022	0.899919062360373	-0.742156749008022	-0.742156749008022	-0.742156749008022	0.732906868141696	-0.742156749008022	-0.742156749008022	-0.742156749008022	-0.742156749008022	0.92388082409739	-0.742156749008022	-0.742156749008022	0.348451495781133	-0.742156749008022	0.850685975062748	-0.742156749008022	-0.742156749008022	-0.742156749008022	-0.742156749008022	-0.742156749008022	0.772086946880312	0.789589354239296	-0.742156749008022	-0.742156749008022	-0.742156749008022	0.95868237783569	0.861153534579653	2.1021968973386	1.34810939860302	1.27368216190304	0.6719289117747	-0.742156749008022	0.762307816101294	-0.742156749008022	-0.742156749008022	-0.742156749008022	-0.742156749008022	-0.742156749008022	-0.742156749008022	-0.742156749008022	-0.742156749008022	0.97179188701754	-0.742156749008022	-0.742156749008022	0.930573678644259	1.07878901517612	-0.742156749008022	1.44095245209096	-0.742156749008022	-0.742156749008022	1.06100618721409	0.961092999067673	-0.742156749008022	-0.742156749008022	-0.742156749008022	-0.742156749008022	-0.742156749008022	-0.742156749008022	-0.742156749008022	1.49020060845697	-0.742156749008022	0.846128180523499	0.694224013459592	-0.742156749008022	0.869211857690255	-0.742156749008022	1.0002316417162	0.876283440251683	-0.742156749008022	0.913839951542169	-0.742156749008022	-0.742156749008022	-0.742156749008022	0.66825951588544	1.4629291008044	0.577524016513791	0.681275110867788	0.47681948879124	1.0465767411498	1.96899988041454	2.11289192303565	-0.742156749008022	0.535093290625519	-0.742156749008022	0.624743977028567	1.40864532465351	-0.742156749008022	2.15825168372551	-0.742156749008022	0.529723600152244	-0.742156749008022	-0.742156749008022	0.73695404771242	0.706926192349137	-0.742156749008022	-0.742156749008022	1.30963519192008	1.1700302617577	-0.742156749008022	-0.742156749008022	0.401856380251945	1.29374392505914	2.25297392012659	0.146769645973747	1.6920052394763	-0.742156749008022	0.171306468916953	0.339439544244252	0.302213061154516	0.274103393331152	-0.742156749008022	1.33703869079314	0.568091027201137	-0.742156749008022	0.359964787157999	0.344973735359749	-0.742156749008022	0.98363780880938	0.327488008254309	-0.742156749008022	0.522261611402139	0.679411308310398	0.525664752945572	-0.742156749008022	0.390200485169087	0.867188834069584	0.281925921392315	1.26895276134505	-0.742156749008022	0.098671765567057	0.344335639264575	0.592374395380611	1.09010868134692	1.28766712368219	-0.742156749008022	0.392990936462273	-0.742156749008022	-0.742156749008022	2.19060638638647	1.25957166561291	0.254778298814168	1.32008056330052	0.895705180283636	-0.742156749008022	2.28192902349619	1.73941813136843	0.658313726245669	1.31149125840691	-0.742156749008022	-0.742156749008022	-0.742156749008022	-0.742156749008022	-0.742156749008022	1.29766661611904	-0.742156749008022	-0.742156749008022	0.157695485839178	0.628246521372912	0.269297046278211	-0.742156749008022	0.331026472044301	1.16324482516563	0.722289538250968	0.248656118610008	1.96567529916591	0.264537977724117	0.187714118378254	0.627648972032367	0.731067296493824	0.56221830064376	-0.742156749008022	-0.742156749008022	-0.742156749008022	-0.742156749008022	1.74687456828441	0.375978614344979	1.26015497573683	0.278398236164175	0.626083085273651	0.982643587951286	-0.742156749008022	0.75637952294293	-0.742156749008022	0.215951798955198	0.188306726947138	-0.742156749008022	-0.742156749008022	-0.742156749008022	1.4318616167594	-0.742156749008022	-0.742156749008022	1.33217344653892	-0.742156749008022	-0.742156749008022	-0.742156749008022	-0.742156749008022	-0.742156749008022	-0.742156749008022	1.50830174119467	2.63268546541561	1.17128908448903	1.31521532532348	-0.742156749008022	-0.742156749008022	-0.742156749008022	-0.742156749008022	1.34791566783483	-0.742156749008022	-0.742156749008022	1.24983127543999	-0.742156749008022	-0.742156749008022	-0.742156749008022	-0.742156749008022	0.953884105224414	-0.742156749008022	-0.742156749008022	-0.742156749008022	1.30335409139057	-0.742156749008022	-0.742156749008022	-0.742156749008022	0.735719723416719	-0.742156749008022	-0.742156749008022	0.698208907964808	1.63100878898007	1.13313541155465	1.60526089742535	-0.742156749008022	-0.742156749008022	1.0640343453593	-0.742156749008022	-0.742156749008022	-0.742156749008022	1.0552572048059	0.988378101109563	-0.742156749008022	0.686653092137224	-0.742156749008022	-0.742156749008022	-0.742156749008022	1.01823109184932	0.679492232702314	-0.742156749008022	-0.742156749008022	-0.742156749008022	1.34694765351607	-0.742156749008022	-0.742156749008022	-0.742156749008022	-0.742156749008022	0.969591163215893	-0.742156749008022	-0.742156749008022	1.0355933734474	-0.742156749008022	-0.742156749008022	1.2505233340061	-0.742156749008022	-0.742156749008022	-0.742156749008022	-0.742156749008022	-0.742156749008022	1.49771868062514	-0.742156749008022	-0.742156749008022	-0.742156749008022	-0.742156749008022	-0.742156749008022	-0.742156749008022	-0.742156749008022	-0.742156749008022	1.8605951099463	1.50830174119467	-0.742156749008022	0.919299925403046	-0.742156749008022	-0.742156749008022	1.37147262118406	1.11148151489475	-0.742156749008022	-0.742156749008022	-0.742156749008022	-0.742156749008022	-0.742156749008022	-0.742156749008022	-0.742156749008022	-0.742156749008022	-0.742156749008022	-0.742156749008022	-0.742156749008022	-0.742156749008022	0.652387973940818	0.153291936876087	-0.742156749008022	-0.742156749008022	-0.742156749008022	-0.742156749008022	-0.742156749008022	1.57819510622197	-0.742156749008022	1.52440680409576	0.76029555405464	1.0762640993297	0.80481166658034	0.709462253596817	2.77780574766578	0.618532112053195	1.49144936505798	0.398010217415451	-0.742156749008022	0.593151110323601	1.02031508595207	1.22427866460592	0.653319997636473	1.35102048979835	0.467824862949592	0.943434326793587	0.38782018067198	-0.742156749008022	-0.742156749008022	0.694803645602636	1.12744354914122	0.673691192920199	0.0185734405883118	0.100921936921554	-0.742156749008022	1.78898387170591	-0.742156749008022	1.28875236337792	-0.742156749008022	-0.742156749008022	-0.742156749008022	-0.742156749008022	0.686653092137224	1.19040483833145	0.703391918055331	0.847368340720408	-0.742156749008022	0.730630043611349	1.35635001168387	0.857682365989187	1.80355230124148	1.65602441344489	0.520630026409811	1.92269500659441	-0.742156749008022	1.48906684430655	-0.742156749008022	1.12208782257312	-0.742156749008022	0.967883889494588	1.90794462463217	-0.742156749008022	-0.742156749008022	1.0841458335973	1.78003682230341	0.953644991180525	-0.742156749008022	-0.742156749008022	0.602548359675236	-0.742156749008022	-0.742156749008022	-0.742156749008022	0.712518359474915	1.72169606831971	1.46741829843112	0.431710193957153	1.38497042255246	-0.742156749008022	0.762124638404026	-0.742156749008022	-0.742156749008022	0.572447643472307	0.723845501044129	0.793028593595702	1.4822934738307	-0.742156749008022	-0.742156749008022	-0.742156749008022	0.914747155178255	1.79915938914783	1.44944796903318	-0.742156749008022	-0.742156749008022	0.78588263118336	0.386140517338449	0.261519737154988	-0.742156749008022	2.15692445919197	1.02318974178507	-0.742156749008022	-0.742156749008022	-0.742156749008022	-0.742156749008022	-0.742156749008022	1.27155070080079	1.12774212876728	1.25747504528175	-0.742156749008022	-0.742156749008022	0.895042037837607	1.54897889372915	0.988378101109563	0.782950334590664	-0.742156749008022	1.59437541818075	1.75008753909387	0.970568475372419	0.909771258248656	-0.742156749008022	-0.742156749008022	-0.742156749008022	-0.742156749008022	-0.742156749008022	-0.742156749008022	0.742981633642509	0.418461407569774	1.29183464696712	0.865171456178174	0.745479271833845	-0.742156749008022	0.860731894794067	-0.742156749008022	-0.742156749008022	1.70637668409599	1.35589379256532	1.14342124228154	0.876283440251683	1.94245746229382	1.39956527495785	-0.742156749008022	-0.742156749008022	-0.742156749008022	-0.742156749008022	-0.742156749008022	0.945087100318419	-0.742156749008022	0.837302817239909	1.54055634597231	-0.742156749008022	-0.742156749008022	0.550838624278014	0.244767007572262	2.48459687676845	-0.742156749008022	1.61118100562127	0.830199242538801	-0.742156749008022	2.31329680206041	-0.742156749008022	-0.742156749008022	0.92044250187351	-0.742156749008022	0.917020042037989	-0.742156749008022	0.358090512089135	-0.742156749008022	0.920671228521563	1.74251812128424	-0.742156749008022	1.18494382279285	-0.742156749008022	-0.742156749008022	-0.742156749008022	-0.742156749008022	-0.742156749008022	-0.742156749008022	0.710309763813933	0.93126948840997	1.57198147247865	-0.742156749008022	-0.742156749008022	-0.742156749008022	-0.742156749008022	-0.742156749008022	-0.742156749008022	-0.742156749008022	1.01537471293056	0.773947777607058	-0.742156749008022	0.738013839923172	-0.742156749008022	0.770416491268591	-0.742156749008022	1.21360736313514	1.65855310623405	-0.742156749008022	1.89633005921287	1.74592458445795	0.964966048053271	-0.742156749008022	1.42623913738524	0.841804483735682	1.32139509103169	0.576010421218441	1.18302494688076	1.32233525438052	0.888005644163389	1.32635804029889	2.15460575702261	-0.742156749008022	0.784083944861479	0.824567139343388	-0.742156749008022	-0.742156749008022	-0.742156749008022	1.55261190554509	-0.742156749008022	0.847368340720408	0.828585497098091	1.95187610608217	2.70116085363652	1.74138524703595	-0.742156749008022	0.635990709748897	1.66964900189703	1.4860502905201	0.493087384585886	1.17571013038329	1.72266154097142	0.74262557877925	-0.742156749008022	-0.742156749008022	-0.742156749008022	-0.742156749008022	1.79989020021033	-0.742156749008022	1.22092931413885	-0.742156749008022	-0.742156749008022	1.73588720535168	1.17824709391309	1.06348290776886	1.31933029383199	1.82399056284718	0.801895703739258	-0.742156749008022	0.985879547656976	-0.742156749008022	1.79084507193443	1.47601644634751	1.94812249169313	-0.742156749008022	-0.742156749008022	2.79824636846781	1.0329377297223	1.11001937192635	1.52747263257221	-0.742156749008022	-0.742156749008022	-0.742156749008022	1.69335413210241	-0.742156749008022	-0.742156749008022	-0.742156749008022	1.04954985669398	0.851517789072818	-0.742156749008022	-0.742156749008022	-0.742156749008022	-0.742156749008022	-0.742156749008022	1.02005428044826	1.2300032915395	-0.742156749008022	0.764326012246641	1.51690298591572	1.23883435609264	-0.742156749008022	-0.742156749008022	-0.742156749008022	1.01979356253951	-0.742156749008022	-0.742156749008022	-0.742156749008022	-0.742156749008022	0.855691383396887	-0.742156749008022	0.761758430050183	1.0143386347098	-0.742156749008022	0.806762411600932	1.65557355866465	0.740315777261252	-0.742156749008022	-0.742156749008022	-0.742156749008022	1.89615770440838	-0.742156749008022	-0.742156749008022	-0.742156749008022	-0.742156749008022	0.930805543083461	-0.742156749008022	0.874133243680046	1.52017844385578	-0.742156749008022	0.675297419311168	-0.742156749008022	0.882120956625673	0.737837092310227	2.78264037681864	-0.742156749008022	-0.742156749008022	1.32214714060367	-0.742156749008022	-0.742156749008022	-0.742156749008022	-0.742156749008022	-0.742156749008022	0.62504131145059	-0.742156749008022	1.1481537277786	-0.742156749008022	1.18382393934379	0.432461620781674	-0.742156749008022	-0.742156749008022	-0.742156749008022	0.374335871284111	-0.742156749008022	-0.742156749008022	-0.742156749008022	-0.742156749008022	-0.742156749008022	-0.742156749008022	-0.742156749008022	0.679492232702314	0.552951911056182	1.48831177732877	0.932546828304337	1.42518220859853	0.445943958294122	-0.742156749008022	1.97029566079664	0.270317360728496	-0.742156749008022	-0.742156749008022	-0.742156749008022	-0.742156749008022	0.496204380958085	0.370586397574213	1.07921061456926	0.298288109369275	1.79895068423907	0.932779307090078	-0.742156749008022	-0.742156749008022	0.256913022451785	1.47322802484031	0.654175541570568	1.95848231234345	0.751493352401543	-0.742156749008022	-0.742156749008022	-0.742156749008022	0.585427545260156	0.778809586509463	0.669533476452824	1.305319740354	1.30298602802408	0.594565820383851	0.620005582816069	0.613401992679509	-0.742156749008022	1.13268460228531	1.156927421326	1.11927539577822	0.403789774456935	-0.742156749008022	1.23338894743105	1.27581893386285	1.16940156951217	0.358277637321392	1.0357263929004	0.402059570388884	0.790352160319962	1.05580292523653	-0.742156749008022	1.05662221489033	-0.742156749008022	-0.742156749008022	-0.742156749008022	0.284426700882311	-0.742156749008022	0.877145305171717	0.12424062213223	0.351860318709882	0.822366730431696	-0.742156749008022	0.169218731425925	0.411799884034932	1.6923422872625	0.250386523782157	1.27226059912278	2.0613482833675	1.07981998593278	0.565991935677845	0.71747178379201	-0.742156749008022	0.454371134832164	0.549521575679641	0.178273395992224	0.126691753173225	0.192743148462695	-0.742156749008022	0.479849451382803	-0.742156749008022	0.548470008620162	-0.742156749008022	-0.742156749008022	1.731491310031	-0.742156749008022	-0.742156749008022	-0.742156749008022	0.937561142465238	-0.742156749008022	-0.742156749008022	-0.742156749008022	0.981650660069692	1.13795964100676	-0.742156749008022	-0.742156749008022	-0.742156749008022	-0.742156749008022	-0.742156749008022	1.63285589639828	-0.742156749008022	0.358090512089135	1.53284246823509	1.00725291268758	1.01214156151831	1.68858520444709	-0.742156749008022	1.43859075901414	-0.742156749008022	-0.742156749008022	1.05963357857123	-0.742156749008022	0.677714209819483	-0.742156749008022	0.900141517076144	-0.742156749008022	-0.742156749008022	-0.742156749008022	2.10809401438051	0.478565587075776	-0.742156749008022	-0.742156749008022	0.444624864074621	0.953764538717693	1.67056417887867	1.78960388534991	1.81472579296715	0.8338436417956	-0.742156749008022	1.19476721486989	0.640698164230372	1.12119863194544	0.558668312564917	1.0148565005701	0.912028876662221	0.835876413456919	0.94060944947363	0.657374447466788	0.88647542010635	-0.742156749008022	-0.742156749008022	-0.742156749008022	-0.742156749008022	1.38248267044483	-0.742156749008022	0.886912299781079	1.477805501473	0.987877737262725	-0.742156749008022	1.45481649049837	1.38047066805882	-0.742156749008022	-0.742156749008022	0.497528172023273	-0.742156749008022	-0.742156749008022	1.17160409025398	-0.742156749008022	-0.742156749008022	0.502124617876722	0.775066694456369	-0.742156749008022	-0.742156749008022	0.350660070505	-0.742156749008022	-0.742156749008022	0.508228356127472	-0.742156749008022	1.63921601400321	-0.742156749008022	0.699709470350749	1.24620718344042	-0.742156749008022	1.8088072682642	-0.742156749008022	-0.742156749008022	0.901254802011042	-0.742156749008022	0.526803497106551	0.349094692132304	-0.742156749008022	0.541160163735627	1.02057597909987	0.99972349176027	-0.742156749008022	-0.742156749008022	1.16689158035492	-0.742156749008022	0.542979285839277	-0.742156749008022	0.824967950302207	-0.742156749008022	0.716443913454838	1.93050692412509	1.0841458335973	-0.742156749008022	1.33924169044086	0.999469542582907	0.429782628100753	-0.742156749008022	-0.742156749008022	1.39261144355033	0.896368923142179	0.96983537332607	0.658313726245669	-0.742156749008022	-0.742156749008022	-0.742156749008022	1.34617400852713	-0.742156749008022	-0.742156749008022	0.813633058866377	0.512539208089813	0.624595362291613	0.866869926042798	0.623556037415239	2.4869003040859	-0.742156749008022	0.931037479659692	1.5562590631163	0.824967950302207	1.30778308415457	-0.742156749008022	-0.742156749008022	0.610634537636953	-0.742156749008022	-0.742156749008022	0.621778310619334	-0.742156749008022	-0.742156749008022	1.03055535015227	-0.742156749008022	0.771344021199504	-0.742156749008022	-0.742156749008022	-0.742156749008022	-0.742156749008022	1.24105659715044	2.26494554800492	-0.742156749008022	1.33274442704426	-0.742156749008022	1.4368056886198	-0.742156749008022	0.631618282277178	-0.742156749008022	-0.742156749008022	0.821767805890701	1.35374621871208	-0.742156749008022	1.50614462586748	-0.742156749008022	0.577799617831716	2.21645911595253	-0.742156749008022	-0.742156749008022	-0.742156749008022	0.498492828940723	1.89753735889243	1.62741277544043	-0.742156749008022	1.63267982778157	0.553216593616047	0.338808261023264	0.612380981416629	0.380059114311063	0.464857969649664	-0.742156749008022	0.540252672317088	1.36302466531065	-0.742156749008022	0.873489425309573	1.4098906699383	0.4143923811484	0.703895661650306	0.925490837070946	1.76449528632807	1.41405434101115	0.68387709958519	-0.742156749008022	1.66727358878402	0.58612570687173	-0.742156749008022	1.39546823495235	1.17888255145705	1.58679573012053	1.73918234153177	0.781912820481501	0.403789774456935	0.77862195895093	0.39169356436207	0.891075741982117	1.02949884612771	-0.742156749008022	1.04307751296541	-0.742156749008022	1.71266686840112	0.802672106125465	0.43493779756597	1.63144825328263	0.377626466929153	0.31952858112615	-0.742156749008022	1.71861293598891	-0.742156749008022	1.44267392108971	1.5749589052506	0.949353871757967	-0.742156749008022	0.486194051426514	1.39703654843955	1.48936904478404	0.82216703249956	-0.742156749008022	-0.742156749008022	-0.742156749008022	-0.742156749008022	0.469543606673555	1.54415671855636	0.357996974612867	-0.742156749008022	1.15199028389635	-0.742156749008022	-0.742156749008022	0.642988504443985	0.653009172845521	0.704231703715335	-0.742156749008022	-0.742156749008022	-0.742156749008022	-0.742156749008022	-0.742156749008022	0.978556063489254	0.57890326368045	1.27921307258527	1.50000904726712	1.2073348638536	-0.742156749008022	1.2251180876699	0.36062237411098	-0.742156749008022	-0.742156749008022	-0.742156749008022	1.22612650029816	-0.742156749008022	-0.742156749008022	-0.742156749008022	-0.742156749008022	1.06210599389103	-0.742156749008022	-0.742156749008022	-0.742156749008022	-0.742156749008022	1.32818698510546	1.55512287024139	0.724018609164896	0.990131954281534	0.280319269844451	-0.742156749008022	-0.742156749008022	1.89477991349643	1.91951628389272	-0.742156749008022	0.975720090061475	1.632327787652	0.764142293911011	-0.742156749008022	1.37306562125875	-0.742156749008022	1.02083695994058	-0.742156749008022	-0.742156749008022	-0.742156749008022	-0.742156749008022	1.65882443151664	-0.742156749008022	-0.742156749008022	-0.742156749008022	-0.742156749008022	1.26907067868979	1.71324071677241	-0.742156749008022	-0.742156749008022	-0.742156749008022	-0.742156749008022	1.97295399219863	1.11529553326068	-0.742156749008022	-0.742156749008022	0.744586201018859	-0.742156749008022	1.13223404270242	-0.742156749008022	-0.742156749008022	-0.742156749008022	-0.742156749008022	-0.742156749008022	0.651302319343915	-0.742156749008022	1.8281716689407	0.73677757734896	1.2902014778725	1.94017615549083	-0.742156749008022	-0.742156749008022	-0.742156749008022	-0.742156749008022	2.18272804115984	1.35922308863765	-0.742156749008022	0.772458710783794	0.938732099256209	2.27303522755627	-0.742156749008022	2.17790827271244	1.25225594777361	0.974244635119551	-0.742156749008022	-0.742156749008022	-0.742156749008022	-0.742156749008022	-0.742156749008022	-0.742156749008022	-0.742156749008022	0.547944913930757	-0.742156749008022	-0.742156749008022	-0.742156749008022	-0.742156749008022	-0.742156749008022	-0.742156749008022	-0.742156749008022	-0.742156749008022	0.631167676383308	0.403585933752171	-0.742156749008022	0.568769700044902	-0.742156749008022	0.936625695249934	-0.742156749008022	-0.742156749008022	0.643294504844993	-0.742156749008022	-0.742156749008022	-0.742156749008022	-0.742156749008022	0.840164223509296	1.54367586631558	0.624595362291613	-0.742156749008022	-0.742156749008022	-0.742156749008022	-0.742156749008022	1.58019214697147	-0.742156749008022	-0.742156749008022	0.68878386985304	-0.742156749008022	0.71901656308975	-0.742156749008022	0.938263496572095	0.738544360502325	-0.742156749008022	-0.742156749008022	-0.742156749008022	-0.742156749008022	-0.742156749008022	0.334053571032221	2.11827999075123	1.3588307542951	-0.742156749008022	0.680302028688312	0.687799573998845	1.41447177145318	0.565518947785674	0.432998979415248	0.48524968072113	-0.742156749008022	-0.742156749008022	-0.742156749008022	-0.742156749008022	-0.742156749008022	-0.742156749008022	0.795330902324771	1.58444993617827	-0.742156749008022	0.807153213165169	0.95988672716982	0.931733722580865	-0.742156749008022	-0.742156749008022	0.78882738502494	1.42920514118779	0.65925437548343	1.58671185146753	-0.742156749008022	-0.742156749008022	-0.742156749008022	-0.742156749008022	-0.742156749008022	-0.742156749008022	-0.742156749008022	-0.742156749008022	-0.742156749008022	-0.742156749008022	1.56851965682191	-0.742156749008022	0.4240399949095	0.271024993841557	0.599971343810081	-0.742156749008022	1.32233525438052	-0.742156749008022	0.738190633813062	-0.742156749008022	-0.742156749008022	0.607011692872264	0.842215138610597	-0.742156749008022	1.5220553384169	0.728535179685266	-0.742156749008022	0.74691063606172	0.854436756086552	1.69485509893555	1.29038278850849	0.72766424399651	-0.742156749008022	0.51950310483858	1.15414662672539	0.650682768535222	0.891955285706954	1.37366373473921	-0.742156749008022	1.71822822622544	1.38067166358532	-0.742156749008022	0.873060530393457	0.370394832723612	1.59708510218562	0.542849165094368	1.06859842530782	0.499096554068065	0.544542942824958	0.627126578882016	0.71712898439029	0.809110494688878	0.405423267059929	-0.742156749008022	-0.742156749008022	0.292088497980846	1.25608015685389	0.404197686172669	0.266404803257709	0.339620053341461	0.332003867261861	-0.742156749008022	1.02397558794922	-0.742156749008022	1.22899023605555	1.00482014548723	1.24362798173123	1.61583995482288	-0.742156749008022	-0.742156749008022	-0.742156749008022	-0.742156749008022	-0.742156749008022	-0.742156749008022	-0.742156749008022	0.874347976859204	-0.742156749008022	-0.742156749008022	-0.742156749008022	2.03729822153186	-0.742156749008022	0.648056332955955	-0.742156749008022	-0.742156749008022	1.94053602602056	-0.742156749008022	-0.742156749008022	0.901254802011042	1.9746886708673	0.559069155446003	-0.742156749008022	1.69429196495814	-0.742156749008022	0.489273990497681	0.680950589099879	-0.742156749008022	0.125892138359754	-0.742156749008022	-0.742156749008022	-0.742156749008022	0.279037741111706	0.82396634839736	1.22109646552592	1.36651287248997	0.735191418017249	0.589347470861797	-0.742156749008022	0.417519711453175	-0.742156749008022	-0.742156749008022	0.236424465504863	-0.742156749008022	1.2971181939891	-0.742156749008022	1.57123858244421	-0.742156749008022	-0.742156749008022	1.24983127543999	-0.742156749008022	1.82688331977108	0.674654453098603	-0.742156749008022	0.960369004937318	-0.742156749008022	0.66366228749295	-0.742156749008022	1.05716888130191	-0.742156749008022	-0.742156749008022	-0.742156749008022	-0.742156749008022	-0.742156749008022	0.441122439089345	-0.742156749008022	-0.742156749008022	0.72679443675064	1.64294565762738	-0.742156749008022	0.545849112526746	-0.742156749008022	-0.742156749008022	-0.742156749008022	0.795330902324771	-0.742156749008022	-0.742156749008022	-0.742156749008022	0.554143898242179	-0.742156749008022	-0.742156749008022	-0.742156749008022	1.72973844610222	0.642682650570933	-0.742156749008022	0.764142293911011	1.8664921600023	2.21179706115645	0.628171796843198	1.63127244334658	1.18031411586084	-0.742156749008022	-0.742156749008022	0.470347467657373	-0.742156749008022	-0.742156749008022	-0.742156749008022	1.36118737908786	0.394191299171239	1.69504288271216	-0.742156749008022	-0.742156749008022	0.291513813265892	-0.742156749008022	-0.742156749008022	0.291595870128184	1.04617218682648	1.40540171765895	-0.742156749008022	0.0863065328920344	1.65152533668094	-0.742156749008022	-0.742156749008022	0.750682389112939	0.115299891213763	-0.742156749008022	-0.742156749008022	-0.742156749008022	-0.742156749008022	-0.742156749008022	0.82536898843542	-0.742156749008022	-0.742156749008022	-0.742156749008022	-0.742156749008022	0.754294090375873	1.95600873037254	0.82737759409472	1.40368116481318	-0.742156749008022	0.524528195058145	-0.742156749008022	-0.742156749008022	0.774134137586239	-0.742156749008022	0.549784754929135	1.21162149869862	0.672409060451405	-0.742156749008022	-0.742156749008022	-0.742156749008022	0.610343936624521	0.699876410136807	-0.742156749008022	0.527183565491272	-0.742156749008022	0.318488257222329	0.793986963817186	-0.742156749008022	-0.742156749008022	1.34772197972282	1.04995615439521	0.710140175286269	0.738721293341051	-0.742156749008022	0.693396851555334	0.526170591152976	1.13373687938295	1.02109802852322	1.39363067734966	-0.742156749008022	-0.742156749008022	-0.742156749008022	-0.742156749008022	0.495243517967838	0.530997705919868	1.2578241242829	1.19266395790283	0.686407678010908	0.950543397276881	-0.742156749008022	-0.742156749008022	0.619563179312869	-0.742156749008022	0.561614005176919	-0.742156749008022	-0.742156749008022	1.80680712538738	-0.742156749008022	0.863053971416032	0.48360075252458	-0.742156749008022	0.408088229874679	-0.742156749008022	-0.742156749008022	-0.742156749008022	-0.742156749008022	0.329873775770112	0.548864130829582	-0.742156749008022	1.62706266766804	-0.742156749008022	0.407061695333646	-0.742156749008022	-0.742156749008022	1.32598011558207	1.10550351592625	1.04079796997314	0.0677770261091431	0.869211857690255	-0.742156749008022	-0.742156749008022	-0.742156749008022	1.15199028389635	1.2011090116248	-0.742156749008022	-0.742156749008022	-0.742156749008022	1.84016781135125	-0.742156749008022	-0.742156749008022	-0.742156749008022	-0.742156749008022	-0.742156749008022	0.670650246939451	-0.742156749008022	-0.742156749008022	-0.742156749008022	-0.742156749008022	-0.742156749008022	2.00233532421956	1.32572825660775	-0.742156749008022	-0.742156749008022	-0.742156749008022	1.05553001779039	-0.742156749008022	0.921586840820724	0.67080994248223	1.11162787509589	0.964480831727327	0.768195513607923	0.561345622544237	-0.742156749008022	-0.742156749008022	-0.742156749008022	1.05935934291643	1.128040818239	-0.742156749008022	-0.742156749008022	-0.742156749008022	0.592868555739715	0.741203229409533	1.62365582107209	1.46911669116503	1.7955133414734	-0.742156749008022	0.72349941895305	0.515141012917344	0.654097717790824	1.00558755928283	-0.742156749008022	-0.742156749008022	0.932430616069537	-0.742156749008022	0.860942683849357	0.975966277586987	-0.742156749008022	-0.742156749008022	-0.742156749008022	-0.742156749008022	-0.742156749008022	1.01356248476599	0.608603159106981	0.880603022085135	-0.742156749008022	-0.742156749008022	-0.742156749008022	1.59606806284532	-0.742156749008022	2.34025269065626	1.55845418746107	-0.742156749008022	0.397304694415543	-0.742156749008022	-0.742156749008022	-0.742156749008022	-0.742156749008022	-0.742156749008022	-0.742156749008022	-0.742156749008022	1.04227221102132	-0.742156749008022	1.27368216190304	-0.742156749008022	-0.742156749008022	-0.742156749008022	-0.742156749008022	0.778059382019142	-0.742156749008022	-0.742156749008022	0.796677438446474	-0.742156749008022	-0.742156749008022	-0.742156749008022	0.630717390472568	-0.742156749008022	-0.742156749008022	-0.742156749008022	0.522764545945116	1.58897919009765	2.10767170589682	-0.742156749008022	0.770787353105516	-0.742156749008022	-0.742156749008022	1.08118103554495	0.995670336007636	-0.742156749008022	-0.742156749008022	-0.742156749008022	0.447597213374091	-0.742156749008022	-0.742156749008022	0.699208903957474	1.31608657348372	0.852038163172528	0.373275630893819	-0.742156749008022	1.2084868018112	1.17697764007494	-0.742156749008022	0.793028593595702	0.678845118281953	0.707601528587158	-0.742156749008022	1.4207565890998	1.50368550043348	-0.742156749008022	0.554807132181877	-0.742156749008022	0.581393748677595	1.00853640323341	1.09110682965948	0.484660234975307	0.621482509443786	0.963511330889983	1.4865774732397	2.10135711535558	-0.742156749008022	-0.742156749008022	-0.742156749008022	-0.742156749008022	0.489392778800499	0.496324600862138	1.34116185037452	-0.742156749008022	-0.742156749008022	1.53046960321396	-0.742156749008022	-0.742156749008022	-0.742156749008022	-0.742156749008022	-0.742156749008022	0.726620610506121	1.41176193354242	1.04334613088043	-0.742156749008022	-0.742156749008022	0.872203501047336	-0.742156749008022	-0.742156749008022	0.752124770663039	1.66782124304797	0.767456780997939	0.689605245300994	-0.742156749008022	-0.742156749008022	0.614570901768226	0.590894278206924	0.554143898242179	1.31808127876501	1.52072547952497	-0.742156749008022	-0.742156749008022	1.3956726415527	-0.742156749008022	0.948166224923156	1.20437999713708	0.801313967269761	0.732906868141696	0.759382843509686	-0.742156749008022	-0.742156749008022	0.928027920297364	1.25974661678857	0.702385579346531	1.33255405881361	-0.742156749008022	0.538829391773619	0.451696224367546	0.511797948888202	0.658313726245669	-0.742156749008022	0.596409784930681	0.78257287670158	1.34856160303744	-0.742156749008022	0.525033062415134	-0.742156749008022	-0.742156749008022	-0.742156749008022	0.736248443018296	0.564574074432862	0.846747991928401	-0.742156749008022	0.532274549764909	0.755744150561548	-0.742156749008022	-0.742156749008022	-0.742156749008022	0.908870140470577	0.273865899036343	-0.742156749008022	-0.742156749008022	-0.742156749008022	-0.742156749008022	0.747268949460151	0.693396851555334	-0.742156749008022	-0.742156749008022	0.558935511661307	-0.742156749008022	-0.742156749008022	-0.742156749008022	-0.742156749008022	-0.742156749008022	0.424569212737144	0.874133243680046	0.385746068656164	0.302213061154516	0.493565831996936	-0.742156749008022	1.65638524925226	0.552951911056182	0.68599885852459	1.74158217501902	0.653942098481089	0.569313183078941	1.18965315952112	0.711583058488219	0.30676108472547	1.52299521044186	-0.742156749008022	0.313833157763939	1.15399241407372	1.43260683162201	-0.742156749008022	1.38530713912382	2.22348997523065	0.641918656207591	-0.742156749008022	1.25000423728864	0.594141067993724	0.468168196297554	-0.742156749008022	-0.742156749008022	1.45111317138828	0.745658027255099	2.97005690924707	1.11897991851738	-0.742156749008022	0.597689594392232	0.717643249540417	0.751583519143342	-0.742156749008022	-0.742156749008022	0.67112945139978	0.752124770663039	1.18015493094492	0.355943380455849	1.08683779892865	-0.742156749008022	1.27314879961043	-0.742156749008022	1.36079417139028	0.828686248665828	1.35238230008282	0.477750078283633	-0.742156749008022	0.265081722140977	0.213159322015428	-0.742156749008022	-0.742156749008022	-0.742156749008022	0.482308476128208	1.05294210064071	-0.742156749008022	-0.742156749008022	0.365723123681891	0.72583894930595	1.06735106514589	0.641537001636014	0.678845118281953	1.04307751296541	1.05498448622859	1.54970436900158	1.02240468928254	-0.742156749008022	-0.742156749008022	-0.742156749008022	-0.742156749008022	-0.742156749008022	0.67578006088864	-0.742156749008022	-0.742156749008022	-0.742156749008022	0.677391452906623	0.466910320284878	1.04066408552611	-0.742156749008022	-0.742156749008022	1.71640291731459	-0.742156749008022	-0.742156749008022	-0.742156749008022	-0.742156749008022	0.898585747146612	0.543890923227276	-0.742156749008022	-0.742156749008022	0.739429488449607	0.833640683898724	1.48027116809336	2.10696823065346	-0.742156749008022	0.818582093592284	0.733784624609313	1.83636978356652	2.01205911914693	1.92908214799328	-0.742156749008022	0.38782018067198	0.876929743045594	0.836894981559811	-0.742156749008022	-0.742156749008022	0.627723634849498	0.634781513860181	-0.742156749008022	0.502732125580455	1.95704447537854	-0.742156749008022	1.01810102789088	-0.742156749008022	0.598686828859432	-0.742156749008022	0.231836823433276	0.393090864304343	0.957720279213388	-0.742156749008022	-0.742156749008022	-0.742156749008022	-0.742156749008022	-0.742156749008022	0.585427545260156	0.598259246585625	0.477750078283633	-0.742156749008022	1.92950937339971	0.443527992979218	1.02279711640938	-0.742156749008022	-0.742156749008022	-0.742156749008022	-0.0821213504114822	0.183066429031511	0.6019747666852	0.455041854944887	0.498854988736409	0.979173978898356	1.14937947146865	0.232489454668531	0.51538940596515	-0.742156749008022	0.635234692836143	1.26027168561997	0.396398948783393	-0.742156749008022	1.18206717066259	0.579594052121826	-0.742156749008022	1.10783111842454	0.656514643083933	1.19850141452735	1.52483070074729	0.227293777177345	-0.742156749008022	0.218831777134217	-0.742156749008022	1.17454995010092	0.0541193580179361	0.569381152544092	1.40791967068065	-0.742156749008022	-0.742156749008022	1.25759138907094	0.303556307495234	0.181311628299959	-0.742156749008022	0.801410889730987	-0.742156749008022	1.15209283839597	0.623481865363936	0.160903836583114	-0.742156749008022	0.401907170629236	0.834656053330016	0.0639868107213664	-0.742156749008022	0.780688670540989	0.58612570687173	0.499579986153066	-0.742156749008022	1.37926564825278	1.55204584370678	1.43694836479551	0.676746417972098	-0.742156749008022	-0.742156749008022	0.640088792796257	1.28154312816251	0.31066822583431	0.56944912958839	0.52693015948196	-0.742156749008022	1.65449236744407	0.302380769083575	0.0579109620972595	1.37679378279947	0.959525220730985	2.01700683470197	-0.742156749008022	-0.742156749008022	-0.742156749008022	0.132505837157046	0.142535148887806	-0.742156749008022	0.419299832175695	0.756652006672326	-0.742156749008022	-0.742156749008022	0.644060147649256	0.882012427712281	1.52240767896374	1.05908520249073	0.342880089187517	0.743605180506652	-0.742156749008022	0.965208772837091	-0.742156749008022	0.350936804697996	0.925951481870516	1.11598201157304	0.919870993608292	-0.742156749008022	-0.742156749008022	-0.742156749008022	0.165385512515369	1.20078261626777	0.95496105823604	1.23090480701174	0.245065038887026	1.13363660386736	0.74414010650888	1.46771344442688	0.776842036208493	-0.742156749008022	0.323536420144085	1.63828586425128	1.3593539055021	1.11480554849954	1.50023839703588	0.564371792538204	0.867933500343457	0.935574714489903	1.62877065513815	1.10962991454499	0.182610816358623	0.261828429911405	0.312462091694781	0.544282049884013	-0.742156749008022	0.314262383416263	0.985006978806135	0.417833430228504	0.813633058866377	-0.742156749008022	0.0883847166598368	0.548995562322755	0.859819187522555	0.248656118610008	0.743694305512027	0.0738077700496377	0.0175312653320431	1.27867626338465	0.432998979415248	0.699042132757302	0.0722539109589615	0.762918762737726	1.94300710307141	0.191480601234615	0.175447830476309	0.613840078385891	0.717071868272197	0.0777953489820403	1.0054340154235	0.418618514480412	1.69970211219568	-0.742156749008022	-0.742156749008022	-0.742156749008022	0.199311989860861	0.773947777607058	0.575117779400757	-0.113977719513542	-0.0970256920127756	1.52700030808398	-0.742156749008022	0.363355496009287	0.293816575055162	0.205840488536837	-0.742156749008022	0.191812506981685	-0.742156749008022	0.0934164815325332	0.497528172023273	0.432193136925921	-0.742156749008022	-0.742156749008022	-0.742156749008022	0.325903684420624	-0.742156749008022	0.0715541633367522	0.0744109041217877	0.19234406632026	0.101083138939096	1.65325049641432	-0.742156749008022	0.607734584201508	1.07668436241737	0.831074889859032	0.99760980639478	-0.0840347962618734	0.833505410824997	-0.742156749008022	-0.0291189303283605	-0.742156749008022	-0.742156749008022	-0.742156749008022	-0.742156749008022	-0.742156749008022	-0.742156749008022	-0.742156749008022	1.90585467332056	-0.742156749008022	-0.742156749008022	1.61506187938334	-0.742156749008022	1.47067015833131	-0.742156749008022	-0.742156749008022	-0.742156749008022	2.51883198281721	1.73941813136843	1.19169501280126	-0.742156749008022	-0.742156749008022	-0.742156749008022	-0.742156749008022	-0.742156749008022	1.91986898908032	2.71650008137688	-0.742156749008022	2.05054913541475	-0.742156749008022	-0.742156749008022	-0.742156749008022	-0.742156749008022	-0.742156749008022	3.05050594287507	2.43435503678118	2.55751026704402	-0.742156749008022	1.66563248624963	1.87703620283022	-0.742156749008022	2.40126835222725	-0.742156749008022	-0.742156749008022	-0.742156749008022	-0.742156749008022	1.90307470257077	-0.742156749008022	1.70808817444783	1.60014277975251	-0.742156749008022	-0.742156749008022	-0.742156749008022	-0.742156749008022	-0.742156749008022	-0.742156749008022	-0.742156749008022	2.1242670733092	-0.742156749008022	1.72944660617664	1.30482791008187	0.832221599442248	-0.742156749008022	2.59491928029387	-0.742156749008022	-0.742156749008022	-0.742156749008022	2.68276232393867	1.40223844989456	2.25885659054851	1.81091701164164	1.96015795356707	-0.742156749008022	1.55723403973989	-0.742156749008022	1.75187705583666	1.39608159509328	1.71094734224782	-0.742156749008022	1.24294151649254	-0.742156749008022	2.17926165600604	1.62130433246858	1.49361030724772	1.95211874426681	-0.742156749008022	-0.742156749008022	1.07935119733664	-0.742156749008022	-0.742156749008022	-0.742156749008022	1.45133059676531	-0.742156749008022	-0.742156749008022	-0.742156749008022	1.35296657814857	-0.742156749008022	1.83398976523488	-0.742156749008022	-0.742156749008022	1.89271671154561	1.81472579296715	-0.742156749008022	-0.742156749008022	-0.742156749008022	-0.742156749008022	-0.742156749008022	-0.742156749008022	-0.742156749008022	-0.742156749008022	-0.742156749008022	-0.742156749008022	-0.742156749008022	-0.742156749008022	-0.742156749008022	-0.742156749008022	-0.742156749008022	-0.742156749008022	-0.742156749008022	-0.742156749008022	-0.742156749008022	-0.742156749008022	-0.742156749008022	1.7865076715542	-0.742156749008022	-0.742156749008022	2.13981833714405	-0.742156749008022	2.72087832408344	1.81599861273291	-0.742156749008022	-0.742156749008022	-0.742156749008022	-0.742156749008022	-0.742156749008022	-0.742156749008022	-0.742156749008022	-0.742156749008022	-0.742156749008022	-0.742156749008022	-0.742156749008022	-0.742156749008022	-0.742156749008022	1.8198268008938	-0.742156749008022	-0.742156749008022	2.0801641099057	-0.742156749008022	-0.742156749008022	-0.742156749008022	-0.742156749008022	-0.742156749008022	-0.742156749008022	1.88723517573326	-0.742156749008022	-0.742156749008022	-0.742156749008022	1.42307206016428	-0.742156749008022	-0.742156749008022	-0.742156749008022	-0.742156749008022	2.05241765507621	1.56753290107213	-0.742156749008022	-0.742156749008022	-0.742156749008022	1.09611632854378	-0.742156749008022	-0.742156749008022	-0.742156749008022	-0.742156749008022	-0.742156749008022	1.22899023605555	1.54031681399257	1.3245957894779	-0.742156749008022	-0.742156749008022	-0.742156749008022	0.740848108791288	1.37586027334628	-0.742156749008022	1.08840046366794	-0.742156749008022	-0.742156749008022	-0.742156749008022	-0.742156749008022	-0.742156749008022	-0.742156749008022	-0.742156749008022	-0.742156749008022	1.18494382279285	0.783516907691162	-0.742156749008022	-0.742156749008022	-0.742156749008022	1.3405853610576	0.99972349176027	-0.742156749008022	1.10130182556583	1.64910455224876	-0.742156749008022	-0.742156749008022	1.05826335203735	-0.742156749008022	-0.742156749008022	-0.742156749008022	-0.742156749008022	-0.742156749008022	-0.742156749008022	-0.742156749008022	-0.742156749008022	0.936859447353459	0.706588781835672	-0.742156749008022	-0.742156749008022	-0.742156749008022	1.76510018928006	-0.742156749008022	-0.742156749008022	0.57395244004131	-0.742156749008022	-0.742156749008022	-0.742156749008022	-0.742156749008022	-0.742156749008022	1.37506090289259	1.57595347695102	0.774320548000736	0.665719079483607	-0.742156749008022	0.75756107245182	-0.742156749008022	0.801507825634966	0.667146849422083	-0.742156749008022	-0.742156749008022	-0.742156749008022	-0.742156749008022	-0.742156749008022	-0.742156749008022	-0.742156749008022	-0.742156749008022	-0.742156749008022	2.25449345650833	-0.742156749008022	-0.742156749008022	2.28690137231198	-0.742156749008022	-0.742156749008022	1.13675090235061	-0.742156749008022	-0.742156749008022	-0.742156749008022	-0.742156749008022	-0.742156749008022	-0.742156749008022	-0.742156749008022	-0.742156749008022	1.80775406282202	2.40847509632422	1.29784950081273	-0.742156749008022	-0.742156749008022	2.67453740172737	-0.742156749008022	0.921128893458024	1.28550073608076	-0.742156749008022	1.23712889859868	-0.742156749008022	2.66939716888584	-0.742156749008022	-0.742156749008022	-0.742156749008022	1.78588958300834	-0.742156749008022	-0.742156749008022	1.69391672331105	2.17881033938823	1.41677110989826	1.92128102439523	-0.742156749008022	1.2952926288172	-0.742156749008022	-0.742156749008022	2.68488676675097	-0.742156749008022	-0.742156749008022	-0.742156749008022	2.14680324151515	-0.742156749008022	-0.742156749008022	-0.742156749008022	-0.742156749008022	-0.742156749008022	-0.742156749008022	-0.742156749008022	-0.742156749008022	2.35897935722884	2.29590875147433	-0.742156749008022	-0.742156749008022	-0.742156749008022	1.35140936363846	2.38118876182399	-0.742156749008022	-0.742156749008022	-0.742156749008022	-0.742156749008022	-0.742156749008022	-0.742156749008022	-0.742156749008022	-0.742156749008022	1.41886653049927	-0.742156749008022	-0.742156749008022	-0.742156749008022	-0.742156749008022	-0.742156749008022	-0.742156749008022	-0.742156749008022	1.41760869263664	1.373464318767	-0.742156749008022	-0.742156749008022	-0.742156749008022	1.7172671129028	2.86500705775889	1.0813219666051	-0.742156749008022	-0.742156749008022	-0.742156749008022	1.24913977967472	-0.742156749008022	-0.742156749008022	-0.742156749008022	-0.742156749008022	-0.742156749008022	-0.742156749008022	1.41635261081232	-0.742156749008022	-0.742156749008022	1.95030034682815	-0.742156749008022	-0.742156749008022	-0.742156749008022	-0.742156749008022	-0.742156749008022	1.22629468641945	-0.742156749008022	1.21460206074369	1.26907067868979	1.10303779351063	0.942727108687354	1.16251740782341	-0.742156749008022	-0.742156749008022	0.558267734946884	0.790733877653338	-0.742156749008022	1.52747263257221	0.545849112526746	-0.742156749008022	-0.742156749008022	-0.742156749008022	1.16329680815145	-0.742156749008022	-0.742156749008022	-0.742156749008022	1.76147630512743	-0.742156749008022	1.64401393735596	-0.742156749008022	-0.742156749008022	1.36631505917146	-0.742156749008022	1.34791566783483	1.50184544351714	1.29784950081273	-0.742156749008022	-0.742156749008022	1.20634874843526	-0.742156749008022	3.05540681054235	1.69814655719119	1.41677110989826	0.888224509616811	1.16251740782341	2.4449339977115	2.17430753919455	-0.742156749008022	-0.742156749008022	0.786736272586953	1.69110701618563	-0.742156749008022	-0.742156749008022	-0.742156749008022	0.236131847697066	1.32421862669841	1.22126365012343	1.16314086903986	-0.742156749008022	1.09582922593869	-0.742156749008022	1.26765674147303	1.96678230724243	-0.742156749008022	2.40606768199281	-0.742156749008022	-0.742156749008022	-0.742156749008022	-0.742156749008022	-0.742156749008022	-0.742156749008022	0.99972349176027	-0.742156749008022	-0.742156749008022	-0.742156749008022	-0.742156749008022	0.51812867566572	-0.742156749008022	-0.742156749008022	-0.742156749008022	-0.742156749008022	-0.742156749008022	-0.742156749008022	-0.742156749008022	1.18943851886892	1.66235862475602	-0.742156749008022	1.59277020130526	-0.742156749008022	-0.742156749008022	-0.742156749008022	-0.742156749008022	-0.742156749008022	0.965208772837091	-0.742156749008022	-0.742156749008022	2.64757356426229	0.864323716701974	0.796870013277086	-0.742156749008022	-0.742156749008022	-0.742156749008022	0.874347976859204	0.616035106288119	-0.742156749008022	-0.742156749008022	-0.742156749008022	-0.742156749008022	1.00175810770553	-0.742156749008022	-0.742156749008022	-0.742156749008022	-0.742156749008022	1.76995276040707	-0.742156749008022	-0.742156749008022	1.09267786889809	1.53149710235136	-0.742156749008022	-0.742156749008022	-0.742156749008022	0.835062607444969	-0.742156749008022	1.03585943499717	-0.742156749008022	1.56163401626629	-0.742156749008022	1.01615268200191	0.452141159633738	0.794370681661647	-0.742156749008022	0.755200016448671	-0.742156749008022	-0.742156749008022	0.95675940521132	1.42856874798739	-0.742156749008022	0.911350866207303	0.939200995584427	0.556002792121741	-0.742156749008022	0.394592016636684	1.68244820354534	-0.742156749008022	2.74700015863665	-0.742156749008022	-0.742156749008022	-0.742156749008022	-0.742156749008022	-0.742156749008022	-0.742156749008022	0.874992557995975	-0.742156749008022	0.894821123626304	1.26027168561997	-0.742156749008022	-0.742156749008022	-0.742156749008022	-0.742156749008022	-0.742156749008022	1.50276501360401	-0.742156749008022	1.19492922403479	-0.742156749008022	-0.742156749008022	-0.742156749008022	2.96947669353484	-0.742156749008022	-0.742156749008022	1.10885156390408	1.39200046141479	-0.742156749008022	-0.742156749008022	-0.742156749008022	-0.742156749008022	-0.742156749008022	1.46182857382296	1.41635261081232	-0.742156749008022	-0.742156749008022	-0.742156749008022	1.26554020681488	1.33636931003055	-0.742156749008022	-0.742156749008022	-0.742156749008022	1.17571013038329	-0.742156749008022	-0.742156749008022	-0.742156749008022	0.99693465257596	0.894821123626304	2.3837243542841	-0.742156749008022	-0.742156749008022	-0.742156749008022	-0.742156749008022	-0.742156749008022	-0.742156749008022	-0.742156749008022	1.27048695482781	0.965937414166705	0.589768943504424	0.809306523523371	2.5677084295482	2.3090510944876	2.26812525635231	-0.742156749008022	-0.742156749008022	-0.742156749008022	2.75349763823084	1.70980267048444	1.03665816345605	1.35843859422577	-0.742156749008022	1.68495410684763	-0.742156749008022	-0.742156749008022	-0.742156749008022	-0.742156749008022	-0.742156749008022	0.793986963817186	1.3336968897453	-0.742156749008022	-0.742156749008022	1.13765728824056	-0.742156749008022	-0.742156749008022	-0.742156749008022	-0.742156749008022	-0.742156749008022	-0.742156749008022	-0.742156749008022	1.90481129782255	-0.742156749008022	-0.742156749008022	-0.742156749008022	1.32083147924804	1.46359005475414	-0.742156749008022	0.907970121992499	1.1262503277401	2.49726397639088	-0.742156749008022	1.19137228159755	-0.742156749008022	1.18558443517712	0.67610202071019	2.95052811805998	1.37266710288392	1.35922308863765	-0.742156749008022	-0.742156749008022	-0.742156749008022	-0.742156749008022	-0.742156749008022	1.20274290410177	1.98140687931259	-0.742156749008022	-0.742156749008022	-0.742156749008022	0.997947605837801	-0.742156749008022	1.15630865239466	1.04846742167614	-0.742156749008022	-0.742156749008022	-0.742156749008022	1.62785059051349	1.31186294801894	-0.742156749008022	-0.742156749008022	1.92943815682573	-0.742156749008022	1.65440232294187	0.74744817712195	2.78036708454658	-0.742156749008022	1.22310487577942	1.142508433871	-0.742156749008022	-0.742156749008022	-0.742156749008022	1.00712468091054	-0.742156749008022	1.19947830916352	1.55869840755073	1.39771928314853	-0.742156749008022	-0.742156749008022	1.12386913700095	1.70012678593976	1.71438942507857	-0.742156749008022	1.71094734224782	-0.742156749008022	-0.742156749008022	0.709292881190551	-0.742156749008022	1.00277743548898	-0.742156749008022	0.868998641199313	0.894600275995326	0.946506666226664	1.08047675398442	1.2040523219776	1.21626251363921	1.14983959885336	1.0287074067854	0.582920697348636	-0.742156749008022	1.54680583707624	1.76187830411114	-0.742156749008022	0.860521167384215	0.902592973358088	1.72131014552815	-0.742156749008022	-0.742156749008022	-0.742156749008022	1.48725572430032	-0.742156749008022	1.45024398953325	-0.742156749008022	-0.742156749008022	1.1792004631607	2.01283065753896	-0.742156749008022	0.75393205690165	1.53094369266686	2.17490682625563	1.77320105879119	1.63100878898007	0.317363652067677	1.19104967550582	1.26167345026767	1.27724641008434	1.46359005475414	-0.742156749008022	-0.742156749008022	-0.742156749008022	-0.742156749008022	-0.742156749008022	1.07430580415754	1.3212071799481	-0.742156749008022	-0.742156749008022	-0.742156749008022	1.97270641772615	2.39410780118667	2.07441980723454	-0.742156749008022	-0.742156749008022	-0.742156749008022	-0.742156749008022	2.14068896273267	-0.742156749008022	1.76268279248274	-0.742156749008022	2.53033942683046	2.12569753404391	0.771529677409031	-0.742156749008022	-0.742156749008022	-0.742156749008022	-0.742156749008022	2.05616466860477	-0.742156749008022	-0.742156749008022	-0.742156749008022	1.11470758720495	1.01927238931176	-0.742156749008022	1.60989088807232	-0.742156749008022	1.23101756415045	-0.742156749008022	-0.742156749008022	-0.742156749008022	-0.742156749008022	-0.742156749008022	1.04334613088043	-0.742156749008022	-0.742156749008022	-0.742156749008022	-0.742156749008022	0.753570215723872	0.838119189984959	1.28280039371524	-0.742156749008022	1.4926998185011	-0.742156749008022	2.11232633981433	1.82656149050545	-0.742156749008022	-0.742156749008022	1.80365713026109	-0.742156749008022	-0.742156749008022	-0.742156749008022	1.21096058749059	1.02502461972648	-0.742156749008022	0.779748489676793	-0.742156749008022	0.939670185860518	-0.742156749008022	1.61635902487542	-0.742156749008022	-0.742156749008022	-0.742156749008022	-0.742156749008022	0.954841320779304	0.854854721809708	0.910447819328159	-0.742156749008022	-0.742156749008022	1.00443672479184	-0.742156749008022	0.800151945164201	-0.742156749008022	-0.742156749008022	0.64990917023764	-0.742156749008022	1.76813025949746	-0.742156749008022	2.12655673136919	-0.742156749008022	0.970568475372419	-0.742156749008022	-0.742156749008022	0.487850435273555	0.177565313323164	0.25744819584124	0.166262309467573	-0.742156749008022	1.85011018870634	0.804227501078339	0.679977989786701	1.63356049478712	0.645594189858385	-0.742156749008022	0.488443156384563	0.807739824289687	1.8605951099463	0.289548532993728	-0.742156749008022	-0.742156749008022	-0.742156749008022	1.27084139008832	-0.742156749008022	-0.742156749008022	0.860310501590255	1.89134356002867	1.03719110278392	-0.742156749008022	-0.742156749008022	-0.742156749008022	-0.742156749008022	1.76147630512743	1.77147407535196	1.37906497034681	-0.742156749008022	-0.742156749008022	0.945087100318419	0.928721355630659	-0.742156749008022	-0.742156749008022	0.859889354731928	-0.742156749008022	0.491654411721856	0.835672874663165	0.713029078224483	0.511304296157749	2.19133652506448	-0.742156749008022	-0.742156749008022	-0.742156749008022	0.8087186012276	1.37766149254376	-0.742156749008022	1.47000406347762	1.36829518430562	-0.742156749008022	0.757379162396724	-0.742156749008022	-0.742156749008022	0.90236977562343	-0.742156749008022	0.778059382019142	1.477805501473	1.39037321798578	0.341066410766941	0.683062865756427	-0.742156749008022	-0.742156749008022	-0.742156749008022	0.570129317182086	0.895926361146525	-0.742156749008022	0.792071541562612	0.659411283821752	-0.742156749008022	0.576285342302281	0.499821853039386	-0.742156749008022	-0.742156749008022	-0.742156749008022	-0.742156749008022	-0.742156749008022	-0.742156749008022	0.682412207461999	-0.742156749008022	0.767641389628972	0.784462227764058	-0.742156749008022	0.904604805766092	-0.742156749008022	0.754656316312604	0.537022835302655	1.69805236093274	-0.742156749008022	0.403484042168111	1.86610167166713	1.38409555494877	0.48289551417648	1.26554020681488	0.427222959059027	-0.742156749008022	0.401247267591506	0.393590782578895	0.219254749785062	0.829291058924739	-0.742156749008022	-0.742156749008022	-0.742156749008022	-0.742156749008022	-0.742156749008022	-0.742156749008022	-0.742156749008022	-0.742156749008022	-0.742156749008022	-0.742156749008022	-0.742156749008022	-0.742156749008022	-0.742156749008022	-0.742156749008022	-0.742156749008022	-0.742156749008022	-0.742156749008022	1.70580685364417	-0.742156749008022	-0.742156749008022	-0.742156749008022	-0.742156749008022	-0.742156749008022	2.49216013902337	-0.742156749008022	-0.742156749008022	-0.742156749008022	-0.742156749008022	1.60218671824994	1.77238798606569	-0.742156749008022	-0.742156749008022	1.8404940239881	-0.742156749008022	-0.742156749008022	1.3148422001563	1.99371127736867	1.77086526919033	2.84168279938099	-0.742156749008022	-0.742156749008022	1.49133577167297	1.53983793436206	-0.742156749008022	1.64454852320521	2.23816619680081	-0.742156749008022	-0.742156749008022	-0.742156749008022	1.95869161901163	-0.742156749008022	-0.742156749008022	-0.742156749008022	-0.742156749008022	-0.742156749008022	-0.742156749008022	-0.742156749008022	-0.742156749008022	-0.742156749008022	-0.742156749008022	-0.742156749008022	-0.742156749008022	-0.742156749008022	-0.742156749008022	-0.742156749008022	-0.742156749008022	-0.742156749008022	-0.742156749008022	-0.742156749008022	-0.742156749008022	-0.742156749008022	1.28730568057245	1.69842920064641	1.57894350132221	-0.742156749008022	-0.742156749008022	1.95284700121768	2.0666735478553	-0.742156749008022	1.44224324728745	-0.742156749008022	-0.742156749008022	-0.742156749008022	-0.742156749008022	-0.742156749008022	-0.742156749008022	-0.742156749008022	-0.742156749008022	-0.742156749008022	-0.742156749008022	2.31824239872848	-0.742156749008022	-0.742156749008022	-0.742156749008022	2.19243265927294	-0.742156749008022	1.71842056220596	-0.742156749008022	1.60116419895139	1.26237519651013	-0.742156749008022	1.07794648582226	1.34366435463018	-0.742156749008022	1.83984170430793	1.885187183376	-0.742156749008022	-0.742156749008022	-0.742156749008022	-0.742156749008022	-0.742156749008022	-0.742156749008022	1.14129294100847	0.991638459599075	1.46668085032249	-0.742156749008022	1.21992710261221	-0.742156749008022	-0.742156749008022	1.57346901272527	-0.742156749008022	2.89048781547923	1.13614720473449	-0.742156749008022	-0.742156749008022	-0.742156749008022	-0.742156749008022	0.927104343411366	-0.742156749008022	-0.742156749008022	1.7112337198843	-0.742156749008022	-0.742156749008022	2.07101533252933	1.92128102439523	-0.742156749008022	1.88564193678216	-0.742156749008022	-0.742156749008022	1.56703991108908	-0.742156749008022	-0.742156749008022	-0.742156749008022	-0.742156749008022	-0.742156749008022	-0.742156749008022	-0.742156749008022	-0.742156749008022	-0.742156749008022	-0.742156749008022	-0.742156749008022	0.973999003934261	-0.742156749008022	1.49497773050432	-0.742156749008022	-0.742156749008022	-0.742156749008022	1.41176193354242	-0.742156749008022	-0.742156749008022	-0.742156749008022	-0.742156749008022	-0.742156749008022	-0.742156749008022	-0.742156749008022	-0.742156749008022	-0.742156749008022	-0.742156749008022	-0.742156749008022	-0.742156749008022	-0.742156749008022	1.68998540297634	-0.742156749008022	1.31037714266213	-0.742156749008022	-0.742156749008022	-0.742156749008022	-0.742156749008022	-0.742156749008022	1.59759403118881	-0.742156749008022	-0.742156749008022	1.50691444654628	-0.742156749008022	2.40458876878856	-0.742156749008022	-0.742156749008022	1.20865149380481	-0.742156749008022	-0.742156749008022	0.912481229533147	-0.742156749008022	-0.742156749008022	1.52182051897312	-0.742156749008022	0.624001252862366	0.94107952342044	-0.742156749008022	-0.742156749008022	-0.742156749008022	0.639784325325816	-0.742156749008022	-0.742156749008022	-0.742156749008022	-0.742156749008022	-0.742156749008022	-0.742156749008022	-0.742156749008022	0.32013642680467	0.980039902770887	-0.742156749008022	-0.742156749008022	-0.742156749008022	2.46844659369322	-0.742156749008022	-0.742156749008022	-0.742156749008022	-0.742156749008022	2.34839023726749	1.98240587779747	-0.742156749008022	-0.742156749008022	-0.742156749008022	-0.742156749008022	-0.742156749008022	-0.742156749008022	-0.742156749008022	1.52605637828276	2.76710882135477	-0.742156749008022	1.68105882714004	-0.742156749008022	-0.742156749008022	-0.742156749008022	-0.742156749008022	-0.742156749008022	-0.742156749008022	2.15515737483526	-0.742156749008022	-0.742156749008022	1.17065943321167	-0.742156749008022	-0.742156749008022	-0.742156749008022	2.58968619406492	-0.742156749008022	-0.742156749008022	-0.742156749008022	-0.742156749008022	-0.742156749008022	2.75952752011331	-0.742156749008022	-0.742156749008022	-0.742156749008022	-0.742156749008022	-0.742156749008022	2.36859671125507	1.76147630512743	-0.742156749008022	-0.742156749008022	-0.742156749008022	2.54677360591271	-0.742156749008022	-0.742156749008022	-0.742156749008022	-0.742156749008022	-0.742156749008022	-0.742156749008022	-0.742156749008022	-0.742156749008022	-0.742156749008022	-0.742156749008022	-0.742156749008022	-0.742156749008022	-0.742156749008022	-0.742156749008022	2.32544452394902	-0.742156749008022	-0.742156749008022	-0.742156749008022	-0.742156749008022	-0.742156749008022	-0.742156749008022	-0.742156749008022	2.14417856163309	-0.742156749008022	-0.742156749008022	-0.742156749008022	2.37289795084993	-0.742156749008022	-0.742156749008022	-0.742156749008022	-0.742156749008022	-0.742156749008022	-0.742156749008022	-0.742156749008022	2.59229975270367	-0.742156749008022	-0.742156749008022	2.46493212984567	-0.742156749008022	-0.742156749008022	1.24741349743442	-0.742156749008022	-0.742156749008022	-0.742156749008022	1.66672624476789	1.7766640710496	1.6978639957465	2.448674696292	-0.742156749008022	-0.742156749008022	-0.742156749008022	-0.742156749008022	2.89556549990304	1.9297942890743	3.01031911207546	-0.742156749008022	-0.742156749008022	-0.742156749008022	-0.742156749008022	-0.742156749008022	-0.742156749008022	-0.742156749008022	-0.742156749008022	-0.742156749008022	-0.742156749008022	1.96826016160687	2.31670518331886	2.08635350361581	-0.742156749008022	-0.742156749008022	0.949591626410051	-0.742156749008022	-0.742156749008022	-0.742156749008022	-0.742156749008022	-0.742156749008022	-0.742156749008022	1.86962149414249	-0.742156749008022	-0.742156749008022	-0.742156749008022	-0.742156749008022	-0.742156749008022	-0.742156749008022	-0.742156749008022	-0.742156749008022	-0.742156749008022	1.34135409765951	-0.742156749008022	1.37147262118406	-0.742156749008022	-0.742156749008022	-0.742156749008022	-0.742156749008022	-0.742156749008022	-0.742156749008022	-0.742156749008022	-0.742156749008022	-0.742156749008022	-0.742156749008022	-0.742156749008022	1.12684671915526	-0.742156749008022	-0.742156749008022	-0.742156749008022	-0.742156749008022	1.16595230063927	-0.742156749008022	-0.742156749008022	1.6493732276216	-0.742156749008022	-0.742156749008022	-0.742156749008022	-0.742156749008022	1.95576517650172	-0.742156749008022	-0.742156749008022	-0.742156749008022	-0.742156749008022	0.638416018789153	0.517006523529924	-0.742156749008022	1.38712761158858	1.62653774629418	1.31111972772051	-0.742156749008022	-0.742156749008022	1.26836341812595	1.94594922578514	1.89100056106999	-0.742156749008022	-0.742156749008022	1.63921601400321	1.20470780074245	2.18719042668733	1.56720421237396	-0.742156749008022	-0.742156749008022	-0.742156749008022	-0.742156749008022	1.73588720535168	-0.742156749008022	-0.742156749008022	-0.742156749008022	-0.742156749008022	2.01437544526344	-0.742156749008022	1.45263624194807	-0.742156749008022	2.88627294004408	1.87500863217367	1.67111370111201	-0.742156749008022	-0.742156749008022	2.67219810441553	-0.742156749008022	-0.742156749008022	2.74600374414759	-0.742156749008022	-0.742156749008022	-0.742156749008022	-0.742156749008022	-0.742156749008022	-0.742156749008022	-0.742156749008022	-0.742156749008022	-0.742156749008022	-0.742156749008022	-0.742156749008022	-0.742156749008022	-0.742156749008022	2.36698802666441	-0.742156749008022	-0.742156749008022	1.81663562952955	-0.742156749008022	-0.742156749008022	1.94631111880605	-0.742156749008022	1.22327245977379	2.12985673953198	1.38591354997027	-0.742156749008022	1.70069330568544	1.23883435609264	-0.742156749008022	-0.742156749008022	-0.742156749008022	-0.742156749008022	1.26518795970121	-0.742156749008022	-0.742156749008022	-0.742156749008022	2.67782037167814	-0.742156749008022	1.36394474239967	2.81920774420553	-0.742156749008022	1.66072584932476	-0.742156749008022	-0.742156749008022	-0.742156749008022	0.996681622746511	-0.742156749008022	2.41628849585599	2.21412558319312	-0.742156749008022	-0.742156749008022	-0.742156749008022	-0.742156749008022	-0.742156749008022	2.38481280574896	-0.742156749008022	-0.742156749008022	-0.742156749008022	-0.742156749008022	-0.742156749008022	-0.742156749008022	-0.742156749008022	-0.742156749008022	-0.742156749008022	-0.742156749008022	2.29189634998527	-0.742156749008022	-0.742156749008022	-0.742156749008022	1.73588720535168	-0.742156749008022	-0.742156749008022	-0.742156749008022	-0.742156749008022	-0.742156749008022	-0.742156749008022	-0.742156749008022	2.08387340493627	2.18061674069964	-0.742156749008022	-0.742156749008022	1.18943851886892	1.53220911275825	-0.742156749008022	1.21526584793168	-0.742156749008022	-0.742156749008022	-0.742156749008022	-0.742156749008022	-0.742156749008022	2.66613795006729	-0.742156749008022	1.3471411711636	1.23169442329469	-0.742156749008022	-0.742156749008022	-0.742156749008022	-0.742156749008022	2.21832956305398	-0.742156749008022	-0.742156749008022	-0.742156749008022	-0.742156749008022	2.2034555704062	2.45329577472271	-0.742156749008022	-0.742156749008022	-0.742156749008022	-0.742156749008022	2.02369239732138	-0.742156749008022	-0.742156749008022	-0.742156749008022	-0.742156749008022	-0.742156749008022	-0.742156749008022	-0.742156749008022	-0.742156749008022	-0.742156749008022	-0.742156749008022	-0.742156749008022	1.37906497034681	-0.742156749008022	0.816796432819665	-0.742156749008022	-0.742156749008022	-0.742156749008022	-0.742156749008022	-0.742156749008022	-0.742156749008022	2.04735365527245	-0.742156749008022	-0.742156749008022	-0.742156749008022	-0.742156749008022	2.48380367830009	2.75500219756634	-0.742156749008022	-0.742156749008022	-0.742156749008022	-0.742156749008022	-0.742156749008022	2.27599181304809	-0.742156749008022	-0.742156749008022	-0.742156749008022	-0.742156749008022	-0.742156749008022	-0.742156749008022	-0.742156749008022	-0.742156749008022	-0.742156749008022	-0.742156749008022	-0.742156749008022	-0.742156749008022	-0.742156749008022	-0.742156749008022	-0.742156749008022	1.74889632889252	1.2505233340061	1.06486222318352	2.24966589328712	1.13313541155465	1.88382414132963	-0.742156749008022	-0.742156749008022	0.914293414276876	-0.742156749008022	-0.742156749008022	-0.742156749008022	1.5937837060275	-0.742156749008022	1.33751713309915	-0.742156749008022	-0.742156749008022	-0.742156749008022	-0.742156749008022	-0.742156749008022	-0.742156749008022	-0.742156749008022	-0.742156749008022	-0.742156749008022	1.10101286188628	-0.742156749008022	0.912028876662221	-0.742156749008022	-0.742156749008022	-0.742156749008022	-0.742156749008022	0.944614507662193	0.97867960650104	-0.742156749008022	0.986378605897684	-0.742156749008022	-0.742156749008022	3.06123633974512	-0.742156749008022	-0.742156749008022	-0.742156749008022	0.884077247061932	-0.742156749008022	1.47133673867846	1.86939764967272	0.690098564111731	-0.742156749008022	-0.742156749008022	-0.742156749008022	-0.742156749008022	0.579041359160868	-0.742156749008022	1.65873398127064	-0.742156749008022	-0.742156749008022	1.16814562019224	1.57969249045717	-0.742156749008022	1.05935934291643	2.04549409711109	0.73695404771242	-0.742156749008022	1.82784942671503	1.03386617822681	0.200562806344814	0.297789275720678	1.29371358605844	0.521884691344538	1.21792625547875	0.372890615435413	-0.742156749008022	1.51729231535541	-0.742156749008022	-0.742156749008022	0.637505444591924	0.410972881911187	0.399019711599501	-0.742156749008022	0.26236911982164	-0.742156749008022	-0.742156749008022	-0.742156749008022	-0.742156749008022	2.05415568264487	1.74711220738198	-0.742156749008022	0.906622150640108	0.983389132225814	-0.742156749008022	-0.742156749008022	-0.742156749008022	0.436991707221256	-0.742156749008022	0.192078208113327	-0.742156749008022	-0.742156749008022	-0.742156749008022	0.117475215979419	-0.742156749008022	-0.742156749008022	0.379571692642353	0.202632523640433	-0.742156749008022	-0.742156749008022	-0.742156749008022	-0.742156749008022	0.937327170923364	-0.742156749008022	0.625636400457821	-0.742156749008022	-0.742156749008022	0.3978085451631	-0.742156749008022	0.381915402332468	-0.742156749008022	1.36059763315106	-0.742156749008022	0.583059699089544	0.517006523529924	0.288895177282566	2.42867790977855	0.884512692357426	-0.742156749008022	1.21261384323772	1.84616521627214	2.1540103280645	1.62748281238198	1.747607472916	0.277919157038735	0.316931777881732	1.89052055643456	0.261057069637	1.96789050023565	1.80965063181996	0.964723401030413	1.52577338613079	1.33341104210357	1.82959076375821	0.656280350044612	1.06541462334534	2.26450600832018	1.16689158035492	1.81123385717156	-0.742156749008022	1.08160390353235	-0.742156749008022	2.04046323982412	1.53625415026432	2.02213380021017	0.702888557444322	1.73559353305976	1.06431020838629	-0.742156749008022	0.967640306612616	-0.742156749008022	1.79053463024333	0.924340472065147	1.97344931859155	-0.742156749008022	1.52464227836177	1.20225240078072	-0.742156749008022	0.623704407674014	0.770416491268591	-0.742156749008022	0.336380553093626	0.420559878571902	0.101943958197795	0.153413654925723	1.1690874029007	-0.742156749008022	1.69814655719119	0.961817687149054	-0.742156749008022	-0.742156749008022	-0.742156749008022	-0.742156749008022	2.62211963208564	0.672168941782585	0.660039299053038	1.59581397337997	2.4910955733715	0.987252742160394	1.67496912175855	-0.742156749008022	0.792789207122754	0.650631166287271	-0.742156749008022	0.661612015527202	-0.742156749008022	-0.742156749008022	-0.742156749008022	-0.742156749008022	-0.742156749008022	-0.742156749008022	0.750322271163732	-0.742156749008022	-0.742156749008022	-0.742156749008022	-0.742156749008022	0.563092235721303	-0.742156749008022	0.616915270260121	1.51503647730535	0.566194757427456	-0.742156749008022	0.687307979216863	-0.742156749008022	-0.742156749008022	1.76479769160003	-0.742156749008022	1.65296275497452	1.77564428297797	1.29038278850849	-0.742156749008022	0.888443440671178	-0.742156749008022	-0.742156749008022	-0.742156749008022	-0.742156749008022	0.247605907485448	0.211977640952633	0.256454778429085	-0.742156749008022	-0.742156749008022	0.392541491164531	0.653890233746147	-0.742156749008022	-0.742156749008022	0.955440198306667	0.469084766873566	0.342244575388173	-0.742156749008022	0.931385519861951	1.49169931987187	-0.742156749008022	0.657296235995365	1.49474968560285	-0.742156749008022	-0.742156749008022	-0.742156749008022	-0.742156749008022	-0.742156749008022	1.30004713829424	-0.742156749008022	-0.742156749008022	0.486194051426514	-0.742156749008022	0.568905525374455	-0.742156749008022	0.728360902158192	0.850789899057946	-0.742156749008022	-0.742156749008022	-0.742156749008022	-0.742156749008022	-0.742156749008022	0.246707573582132	-0.742156749008022	-0.742156749008022	-0.742156749008022	-0.742156749008022	-0.742156749008022	-0.742156749008022	-0.742156749008022	-0.742156749008022	-0.742156749008022	-0.742156749008022	-0.742156749008022	0.333785752149098	-0.742156749008022	-0.742156749008022	-0.742156749008022	-0.742156749008022	0.697875912291354	-0.742156749008022	-0.742156749008022	0.309560941950535	0.630717390472568	1.27137331806653	0.344882530492725	-0.742156749008022	-0.742156749008022	0.318488257222329	-0.742156749008022	-0.742156749008022	-0.742156749008022	-0.742156749008022	-0.742156749008022	0.544803949327053	0.249482917471907	0.0704072611671636	-0.742156749008022	-0.742156749008022	-0.742156749008022	0.466111301750358	-0.742156749008022	-0.742156749008022	-0.742156749008022	0.765981697339364	-0.742156749008022	-0.742156749008022	0.186990882549948	-0.742156749008022	-0.742156749008022	-0.742156749008022	1.1390187595993	-0.742156749008022	-0.742156749008022	-0.742156749008022	-0.742156749008022	1.42447827689898	-0.742156749008022	1.50783907834002	-0.742156749008022	0.483953696472998	-0.742156749008022	-0.742156749008022	-0.742156749008022	-0.742156749008022	-0.742156749008022	0.3442445470139	0.395695531753452	0.224503469143283	0.953405952994958	-0.742156749008022	0.747896453413388	1.20421614350691	0.0283544830257036	0.398211965136487	1.08230918256839	-0.742156749008022	1.19882691903142	0.394592016636684	1.11957098097816	0.549784754929135	0.923344927256585	0.423616986925832	2.76901183990243	1.74266598364176	-0.742156749008022	1.31149125840691	-0.742156749008022	1.4340991067999	-0.742156749008022	0.956999509044592	-0.742156749008022	-0.742156749008022	-0.742156749008022	-0.742156749008022	0.891735300627348	3.16791934068893	1.2506964366762	0.360246508923621	0.93639201621708	-0.742156749008022	-0.742156749008022	0.290530193972546	0.117195691357023	-0.742156749008022	-0.742156749008022	0.72731618581777	-0.742156749008022	0.803254974089134	-0.742156749008022	-0.742156749008022	-0.742156749008022	-0.742156749008022	0.963874748223582	-0.742156749008022	-0.742156749008022	0.424251620957015	1.14830684540548	-0.742156749008022	1.29128991372167	-0.742156749008022	-0.742156749008022	-0.742156749008022	1.21576403293145	1.06059415408906	0.511057625604623	0.474962840455909	-0.742156749008022	0.629069073871634	-0.742156749008022	0.413457662263661	0.844271963021751	0.767364495300566	0.734487654223293	0.449366082641942	-0.742156749008022	1.00367045501915	-0.742156749008022	-0.742156749008022	1.83188490025828	-0.742156749008022	1.21726036336557	-0.742156749008022	1.37373021669243	0.806176617537198	1.95284700121768	-0.742156749008022	-0.742156749008022	0.67610202071019	0.526676861805001	-0.742156749008022	-0.742156749008022	0.836487379382685	-0.742156749008022	-0.742156749008022	-0.742156749008022	-0.742156749008022	-0.742156749008022	0.806762411600932	0.444295576481109	1.60099388607813	0.49897575884992	-0.742156749008022	-0.742156749008022	0.500184842110876	0.480550955001042	0.200935337175052	-0.742156749008022	-0.742156749008022	0.500063820577006	0.553348978468571	0.46931414051495	-0.742156749008022	-0.742156749008022	-0.742156749008022	0.476703271463051	-0.742156749008022	-0.742156749008022	-0.742156749008022	1.08655400625716	-0.742156749008022	0.105296830760197	0.201070878819228	-0.742156749008022	-0.742156749008022	-0.742156749008022	-0.742156749008022	-0.742156749008022	-0.742156749008022	-0.742156749008022	-0.742156749008022	-0.742156749008022	-0.742156749008022	0.438184293936821	-0.742156749008022	-0.742156749008022	-0.742156749008022	-0.742156749008022	-0.742156749008022	-0.742156749008022	-0.742156749008022	-0.742156749008022	-0.742156749008022	-0.742156749008022	-0.742156749008022	0.206731801401851	-0.742156749008022	-0.0226226984676134	-0.742156749008022	-0.742156749008022	-0.742156749008022	-0.742156749008022	-0.742156749008022	1.58244387952403	1.25491949129054	0.644136762405604	0.67136918625231	-0.742156749008022	-0.742156749008022	0.488917772225971	-0.742156749008022	-0.742156749008022	-0.742156749008022	0.289875536106295	0.861786457116536	1.0054169568813	-0.742156749008022	-0.0572613340684325	-0.742156749008022	-0.742156749008022	-0.742156749008022	0.868075428529603	1.64214522716772	0.481253317687319	0.416579632754935	-0.742156749008022	-0.742156749008022	-0.742156749008022	0.64490341541045	0.155977674075085	0.0530700368296345	0.200461260111886	-0.742156749008022	-0.742156749008022	0.634630525981095	0.236717265850364	-0.742156749008022	0.963107738398239	0.112472329626835	0.0798297232102611	-0.742156749008022	-0.742156749008022	-0.0517088212532335	-0.742156749008022	-0.742156749008022	-0.742156749008022	0.691745639997753	1.30544274152651	0.312290971042444	-0.742156749008022	0.415849575841217	0.77534670780513	0.522701655705905	1.43516652729195	2.75404452681984	0.237816895906786	-0.742156749008022	0.534836489315353	-0.742156749008022	0.112196153656007	0.569177266880673	-0.742156749008022	0.315982954200502	-0.742156749008022	-0.742156749008022	-0.742156749008022	0.170736102918589	-0.742156749008022	-0.742156749008022	-0.742156749008022	-0.742156749008022	-0.742156749008022	-0.0371004153297151	-0.0872842426818221	-0.742156749008022	-0.742156749008022	0.949829456248691	-0.742156749008022	-0.742156749008022	0.0320779984223229	-0.742156749008022	0.143307354529585	0.508167001910777	-0.742156749008022	-0.742156749008022	-0.742156749008022	0.432676501658762	1.01511556341375	0.267809677992702	-0.742156749008022	0.184632073736176	1.1316336845923	1.69701680305837	0.876068133744813	-0.742156749008022	0.889539081088947	-0.742156749008022	-0.742156749008022	0.614863469606715	-0.742156749008022	-0.742156749008022	0.803449371383369	0.798412529269339	-0.742156749008022	1.22584626464019	0.139106832828962	-0.742156749008022	-0.742156749008022	-0.742156749008022	0.370586397574213	-0.742156749008022	-0.742156749008022	0.679411308310398	-0.742156749008022	0.142653859032014	-0.742156749008022	0.237670129772259	-0.742156749008022	0.440141333250528	1.3801893506352	-0.742156749008022	-0.742156749008022	-0.742156749008022	1.17602682581663	1.12031041664542	-0.742156749008022	0.768010755912222	1.466017655672	2.65941576565483	-0.742156749008022	-0.742156749008022	-0.742156749008022	-0.742156749008022	-0.742156749008022	-0.742156749008022	-0.742156749008022	-0.742156749008022	-0.742156749008022	-0.742156749008022	-0.742156749008022	-0.742156749008022	0.569993218954393	-0.742156749008022	-0.742156749008022	-0.742156749008022	0.728012482726032	0.986877990010315	0.558668312564917	0.568226701298622	-0.742156749008022	-0.742156749008022	-0.742156749008022	-0.742156749008022	-0.742156749008022	-0.742156749008022	-0.742156749008022	-0.742156749008022	0.362600106172485	-0.742156749008022	-0.742156749008022	-0.742156749008022	-0.742156749008022	-0.0135049565540438	-0.742156749008022	-0.742156749008022	1.61273145803874	-0.742156749008022	-0.742156749008022	0.852350568911799	0.3102420580861	-0.742156749008022	-0.742156749008022	0.498492828940723	0.071454300424551	0.457171087040808	-0.742156749008022	-0.742156749008022	-0.742156749008022	-0.742156749008022	-0.742156749008022	-0.742156749008022	-0.742156749008022	-0.742156749008022	-0.742156749008022	-0.742156749008022	-0.742156749008022	-0.742156749008022	-0.742156749008022	0.446604674257267	-0.742156749008022	-0.742156749008022	-0.742156749008022	0.0196185530557174	-0.742156749008022	0.0669864330168453	-0.742156749008022	-0.742156749008022	-0.742156749008022	-0.742156749008022	-0.742156749008022	-0.742156749008022	-0.742156749008022	0.724018609164896	-0.742156749008022	-0.742156749008022	-0.742156749008022	-0.742156749008022	-0.742156749008022	-0.742156749008022	-0.742156749008022	-0.742156749008022	-0.742156749008022	-0.742156749008022	1.09899302244622	1.09899302244622	-0.742156749008022	-0.742156749008022	1.75068368409933	-0.742156749008022	1.70923083726865	-0.742156749008022	1.16470159066756	0.893276586550947	0.871989401966192	1.02449992697398	0.59655185571385	1.00917894930364	1.30169903633471	-0.742156749008022	-0.742156749008022	0.707601528587158	0.739606653263782	0.964966048053271	1.45656445768061	-0.742156749008022	0.517879123620068	1.19460523719871	0.660982469183036	-0.742156749008022	-0.742156749008022	0.252880327068182	1.10564879406171	1.86693861670395	0.560541186692759	0.486903347236489	-0.742156749008022	1.59150484352225	0.535607225518018	0.567548632844556	1.14463990881932	0.654720571864554	1.75891739579712	0.763407912914655	1.40127792975984	1.67759407283096	0.277281116277209	0.328282023494287	1.32951378719292	0.723845501044129	-0.742156749008022	-0.742156749008022	1.33732572483832	0.729756389956679	-0.742156749008022	-0.742156749008022	-0.742156749008022	0.237523409461259	1.24706866144372	0.460210732803471	0.446825086435256	0.611361630842199	-0.742156749008022	0.911915831700263	-0.742156749008022	2.28528288590927	1.112848577107	1.38814059478601	2.18355861278244	1.03320288807981	-0.742156749008022	-0.742156749008022	-0.742156749008022	-0.0741194846993445	-0.0302975496015863	-0.742156749008022	-0.742156749008022	-0.742156749008022	0.634630525981095	-0.742156749008022	-0.742156749008022	-0.742156749008022	0.661297165649114	-0.742156749008022	1.00905039732536	-0.742156749008022	-0.742156749008022	0.296958999155004	0.71747178379201	0.395595118609202	0.95400369070566	-0.742156749008022	-0.742156749008022	0.739075298105168	-0.742156749008022	-0.742156749008022	-0.742156749008022	-0.742156749008022	-0.742156749008022	0.571219197456979	0.818880143907321	0.235255087727539	-0.742156749008022	-0.043990634875046	-0.742156749008022	0.24394838846227	0.408088229874679	0.313661569964766	1.06334510842706	0.269375455681904	2.03095927174961	-0.742156749008022	0.282811834014497	0.666511896508829	-0.742156749008022	-0.095905985061679	0.456609982314591	1.32447005044047	0.215741773996019	0.0977644998888552	0.0856334287036901	0.0388559332391761	0.387919148938675	0.226576715218745	0.292417189837625	-0.742156749008022	0.838629898477867	-0.742156749008022	0.143664227821182	-0.742156749008022	-0.742156749008022	0.888115068692001	0.29258161783797	-0.742156749008022	0.466396536438323	0.842420554673563	-0.742156749008022	-0.742156749008022	-0.742156749008022	0.616621745258475	0.699792934971164	0.936275204090379	0.314348272490237	0.790829339757294	0.775626834958799	1.17666058058422	1.27843778914115	-0.742156749008022	-0.742156749008022	0.789970652577764	-0.742156749008022	-0.742156749008022	-0.742156749008022	0.771344021199504	0.643294504844993	0.878008193814671	0.681112829840208	-0.742156749008022	1.42201883555206	-0.742156749008022	1.13947308900216	0.537667406581845	0.572311027371073	1.29894762177777	0.82396634839736	-0.742156749008022	0.464857969649664	-0.742156749008022	-0.742156749008022	0.881036394773982	-0.742156749008022	0.635536991739615	-0.742156749008022	1.24139899821345	-0.742156749008022	-0.742156749008022	-0.742156749008022	2.66298061424227	-0.742156749008022	1.29183464696712	1.02227392426682	0.365912995858666	0.283699352213927	0.718157911195753	1.4448303631537	2.63042928743924	-0.742156749008022	1.33981729730383	2.04895018251423	1.13795964100676	1.91213738304435	1.77421833781393	2.53539003278496	-0.742156749008022	1.92481964078147	-0.742156749008022	-0.742156749008022	1.67773242541531	0.601401701656837	0.726446829285675	0.729669087009115	-0.742156749008022	-0.742156749008022	0.904380997065156	-0.742156749008022	-0.742156749008022	-0.742156749008022	-0.742156749008022	-0.742156749008022	-0.742156749008022	-0.742156749008022	-0.742156749008022	1.38470114094355	-0.742156749008022	-0.742156749008022	-0.742156749008022	0.806957785147701	1.61182672066943	1.71749769402762	0.735279440175461	1.47870134046908	0.895115690709373	-0.0213011042204795	1.34385715065275	0.711668031540511	0.614424668978521	-0.742156749008022	0.740848108791288	-0.742156749008022	1.90053302477317	-0.742156749008022	0.889539081088947	0.661454571404124	1.50460690558655	0.892835887886306	0.783611381642432	1.09571441368549	-0.742156749008022	-0.742156749008022	-0.742156749008022	-0.742156749008022	0.629218743741838	-0.742156749008022	-0.742156749008022	0.672409060451405	0.428821360679577	-0.742156749008022	-0.742156749008022	1.39874436371342	1.3541362977766	-0.742156749008022	0.488561773741622	2.62790760055088	0.647285895690467	0.672889563983287	1.55301644497426	0.427222959059027	0.647902171356084	-0.742156749008022	-0.742156749008022	1.23220242381223	1.27013266616049	0.652077599593251	-0.742156749008022	0.597262697955645	0.475658377036405	-0.742156749008022	2.05241765507621	1.22444648232714	0.672569188846124	0.493206959364558	1.03625869721417	0.64990917023764	-0.742156749008022	0.686325893713373	-0.742156749008022	1.24672396538072	1.91266268784684	0.751222923858659	0.482660626956829	2.37721588611325	1.97033270691848	0.877792375570759	1.42138749123329	1.5220553384169	-0.742156749008022	-0.742156749008022	0.939904891324065	1.7828048881851	-0.742156749008022	-0.742156749008022	-0.742156749008022	-0.742156749008022	-0.742156749008022	0.961092999067673	1.38167732323907	0.521884691344538	0.994660379216398	2.34654749427423	1.76117491306955	2.21342650134547	0.821568277161902	-0.742156749008022	-0.742156749008022	-0.742156749008022	-0.742156749008022	-0.742156749008022	-0.742156749008022	-0.742156749008022	-0.742156749008022	-0.742156749008022	0.297207936229196	0.454818192758412	0.836589258048023	-0.742156749008022	-0.742156749008022	-0.742156749008022	1.086979733095	-0.742156749008022	-0.742156749008022	-0.742156749008022	1.10564879406171	-0.742156749008022	0.361469059110143	-0.742156749008022	0.851934058148921	-0.742156749008022	0.560407217780891	0.519753345801269	1.17824709391309	0.277520283698548	-0.742156749008022	-0.742156749008022	1.59340351468229	-0.742156749008022	-0.742156749008022	0.305577983639097	-0.105933649503413	-0.742156749008022	0.371977326486083	-0.0720125206196171	0.761697414376163	-0.13876328792773	-0.0945946459472716	0.90813879182298	0.227006819745202	0.492808472820362	-0.742156749008022	-0.0216514211316525	-0.742156749008022	0.680626228416403	-0.742156749008022	-0.742156749008022	-0.742156749008022	2.168750088185	-0.742156749008022	-0.742156749008022	-0.742156749008022	-0.742156749008022	-0.742156749008022	0.608892952461314	0.454371134832164	-0.742156749008022	-0.742156749008022	-0.742156749008022	1.01033688054492	-0.742156749008022	-0.742156749008022	0.878440022656282	0.272917081435625	2.2597313125489	0.510441403115868	-0.742156749008022	1.04590259971534	0.871989401966192	-0.742156749008022	-0.742156749008022	0.265548277545064	0.730804910651188	0.167874340486147	-0.0902316665508079	0.617821169498027	-0.742156749008022	-0.742156749008022	-0.742156749008022	0.0467396016869962	0.380107881073517	-0.742156749008022	-0.742156749008022	-0.0549736206437967	-0.102565475194793	-0.742156749008022	-0.138003581766922	-0.742156749008022	-0.297745654220545	0.20454092791989	-0.157322819356149	0.853017489414935	-0.217218136747949	-0.0343352590142226	1.99826805604104	2.10079762908244	0.874562773617641	0.812647413826818	0.660353536005247	-0.742156749008022	0.613256032088259	-0.742156749008022	0.813041506077646	-0.742156749008022	-0.742156749008022	-0.742156749008022	1.90191861026036	0.444076159219811	0.405116611946218	1.4938380701788	1.98015948121645	1.64910455224876	1.08556152556403	-0.742156749008022	0.966910027097387	-0.742156749008022	-0.742156749008022	-0.742156749008022	-0.742156749008022	-0.742156749008022	1.78743552483235	-0.742156749008022	0.891295528797575	0.244990513456257	-0.742156749008022	-0.742156749008022	-0.742156749008022	1.61195591624718	-0.742156749008022	-0.742156749008022	-0.742156749008022	2.06857088330283	-0.742156749008022	-0.742156749008022	0.458520020383783	1.5829449944892	2.15189591923594	-0.742156749008022	0.540771070223556	-0.742156749008022	-0.742156749008022	-0.742156749008022	0.512044931204854	0.421612132628188	-0.742156749008022	-0.742156749008022	0.979421285382451	0.19507820340277	1.43228737858558	1.49726128916488	0.933283259728008	-0.742156749008022	-0.742156749008022	-0.742156749008022	0.924340472065147	0.54571836751873	-0.742156749008022	-0.742156749008022	-0.742156749008022	-0.742156749008022	0.498854988736409	0.368483003087716	-0.742156749008022	1.09669084241535	-0.742156749008022	-0.742156749008022	-0.742156749008022	-0.742156749008022	0.304481892744182	-0.742156749008022	-0.742156749008022	-0.742156749008022	0.69513509309941	-0.742156749008022	-0.742156749008022	-0.742156749008022	-0.742156749008022	-0.014974899104844	-0.742156749008022	1.67939419920219	-0.742156749008022	-0.742156749008022	-0.742156749008022	-0.742156749008022	-0.742156749008022	-0.742156749008022	-0.742156749008022	-0.278051385738968	-0.0269796629626318	-0.742156749008022	-0.109534532395226	-0.214321637869368	-0.742156749008022	-0.742156749008022	0.665243854728284	-0.742156749008022	-0.742156749008022	-0.742156749008022	0.86602019198455	0.813633058866377	0.566465291656943	0.439705840432111	-0.742156749008022	-0.742156749008022	0.496324600862138	-0.742156749008022	-0.742156749008022	-0.742156749008022	-0.742156749008022	-0.742156749008022	1.49924495957756	0.41595381002211	-0.742156749008022	-0.742156749008022	-0.742156749008022	0.721426674772752	-0.742156749008022	-0.742156749008022	0.960369004937318	-0.742156749008022	-0.742156749008022	0.462359587884882	-0.742156749008022	1.25642866502227	-0.742156749008022	-0.742156749008022	-0.742156749008022	-0.742156749008022	1.27819938108326	-0.742156749008022	-0.742156749008022	-0.742156749008022	0.279197748381103	1.27742501161267	1.69984364954323	1.53418978019074	0.868678934229105	1.02207781799695	2.31088323330795	0.506512867198433	0.148511323312296	0.248806338649223	-0.742156749008022	-0.742156749008022	0.460041433662801	1.1763436425242	1.79283419290901	0.101513322049199	1.22067864930348	-0.0840347962618734	-0.742156749008022	-0.742156749008022	0.877936247278521	0.0562745903437682	0.0998488794097829	0.578834227596509	0.328944649637416	0.973507979443213	0.905575430320613	-0.742156749008022	0.0362031053472661	0.280760572962754	0.856424262084385	-0.118995055347175	0.348788308586406	0.845137598140117	0.864069588856857	0.228911216817997	0.227509111439939	0.135063943361882	0.882917329856234	0.540187904167402	0.845302599936101	0.110597959765191	0.321180149957108	-0.742156749008022	-0.742156749008022	0.133550468243986	0.693066277584714	0.140108833146694	0.208313016900972	0.33948466557852	0.536636426527472	0.169408116779868	0.818780779806708	-0.742156749008022	1.04173580236883	0.621408580834599	-0.18004175703065	-0.742156749008022	-0.141245852892671	-0.742156749008022	-0.266442525019665	0.299454007150906	0.186334408310343	0.148090271890792	1.07346801007856	0.667782424994051	0.243353918252009	0.0879161889903668	-0.742156749008022	0.550377329396981	-0.742156749008022	0.309050711421608	0.856005382777417	-0.0997461889753952	-0.313706292765306	-0.0627924419661574	0.313040054380043	-0.153031328905338	-0.742156749008022	-0.742156749008022	0.289793764980235	-0.742156749008022	-0.742156749008022	0.128066069577311	-0.742156749008022	-0.742156749008022	-0.742156749008022	-0.742156749008022	-0.742156749008022	0.718243726722194	0.0786586894510435	0.0740589643960656	0.473747685793537	-0.0994998369927832	-0.742156749008022	-0.742156749008022	-0.0503868537831039	-0.742156749008022	-0.742156749008022	1.14884298276911	0.306000198337714	0.739783864532262	-0.742156749008022	-0.742156749008022	0.281523763377818	-0.742156749008022	0.406754112989618	-0.742156749008022	-0.742156749008022	-0.742156749008022	-0.742156749008022	-0.742156749008022	-0.742156749008022	-0.742156749008022	-0.742156749008022	0.556934388411206	-0.742156749008022	0.0449165733079111	-0.742156749008022	0.819576084789204	0.759930323560755	-0.742156749008022	1.20397042324746	0.00340912526398904	0.333072252994697	0.643064990802828	-0.742156749008022	-0.742156749008022	-0.742156749008022	0.275689660819863	-0.742156749008022	-0.742156749008022	-0.742156749008022	0.143723735646488	-0.742156749008022	-0.742156749008022	-0.742156749008022	-0.742156749008022	-0.742156749008022	-0.742156749008022	-0.742156749008022	-0.742156749008022	1.17428649960865	0.988252979478639	0.0830550352942098	-0.742156749008022	-0.113536260810161	0.698708716650155	0.784588367991899	0.326739240440793	-0.102717975561784	0.119437159782322	0.127607465073704	-0.742156749008022	0.161492540440602	-0.147599181124842	-0.742156749008022	-0.742156749008022	0.20392663867505	0.294641596848786	-0.742156749008022	0.0690155159935894	1.00667603738726	0.432569050795097	-0.742156749008022	0.134714199889316	0.0650168813044372	0.666247516331968	-0.742156749008022	-0.742156749008022	-0.742156749008022	-0.742156749008022	-0.742156749008022	0.516695193912294	2.12483902760478	-0.742156749008022	0.224040043239471	0.405014432108036	0.950033370268231	0.99469642623361	0.518982110459766	0.755532491246845	-0.742156749008022	-0.742156749008022	-0.742156749008022	-0.742156749008022	-0.742156749008022	-0.742156749008022	-0.742156749008022	-0.742156749008022	-0.742156749008022	-0.742156749008022	1.59708510218562	-0.742156749008022	-0.742156749008022	-0.742156749008022	-0.742156749008022	-0.742156749008022	-0.742156749008022	-0.742156749008022	-0.742156749008022	-0.742156749008022	-0.742156749008022	-0.742156749008022	-0.742156749008022	-0.742156749008022	-0.742156749008022	1.60218671824994	2.63902635133312	2.33685789159844	-0.742156749008022	2.01980024682172	-0.742156749008022	-0.742156749008022	-0.742156749008022	1.66891748355156	-0.742156749008022	-0.742156749008022	-0.742156749008022	3.38715245431013	-0.742156749008022	-0.742156749008022	-0.742156749008022	-0.742156749008022	-0.742156749008022	-0.742156749008022	-0.742156749008022	-0.742156749008022	-0.742156749008022	-0.742156749008022	-0.742156749008022	-0.742156749008022	1.74889632889252	-0.742156749008022	-0.742156749008022	-0.742156749008022	-0.742156749008022	1.68551185411999	-0.742156749008022	-0.742156749008022	-0.742156749008022	-0.742156749008022	-0.742156749008022	3.21646489173476	-0.742156749008022	-0.742156749008022	-0.742156749008022	-0.742156749008022	-0.742156749008022	-0.742156749008022	-0.742156749008022	-0.742156749008022	-0.742156749008022	-0.742156749008022	-0.742156749008022	-0.742156749008022	-0.742156749008022	-0.742156749008022	1.48997374379697	2.82958935946199	-0.742156749008022	-0.742156749008022	2.67782037167814	-0.742156749008022	2.55244513334819	2.34103758685639	2.94580069804926	2.42585008399584	-0.742156749008022	-0.742156749008022	-0.742156749008022	1.74711220738198	1.90168754874764	-0.742156749008022	-0.742156749008022	-0.742156749008022	-0.742156749008022	-0.742156749008022	-0.742156749008022	-0.742156749008022	-0.742156749008022	-0.742156749008022	-0.742156749008022	-0.742156749008022	-0.742156749008022	2.06586144644143	-0.742156749008022	-0.742156749008022	-0.742156749008022	-0.742156749008022	2.26323721851834	-0.742156749008022	-0.742156749008022	-0.742156749008022	-0.742156749008022	-0.742156749008022	-0.742156749008022	-0.742156749008022	-0.742156749008022	-0.742156749008022	-0.742156749008022	-0.742156749008022	-0.742156749008022	1.75666502231867	2.10429925905382	1.79895068423907	1.429841983208	-0.742156749008022	-0.742156749008022	1.5055292306482	1.90376898651383	-0.742156749008022	-0.742156749008022	-0.742156749008022	-0.742156749008022	-0.742156749008022	-0.742156749008022	-0.742156749008022	2.29691414498542	-0.742156749008022	-0.742156749008022	2.61342525026508	-0.742156749008022	-0.742156749008022	1.87433367398657	-0.742156749008022	1.38147610031346	-0.742156749008022	-0.742156749008022	-0.742156749008022	-0.742156749008022	-0.742156749008022	-0.742156749008022	-0.742156749008022	-0.742156749008022	-0.742156749008022	-0.742156749008022	-0.742156749008022	-0.742156749008022	-0.742156749008022	-0.742156749008022	-0.742156749008022	2.13807920763716	-0.742156749008022	-0.742156749008022	-0.742156749008022	-0.742156749008022	-0.742156749008022	-0.742156749008022	-0.742156749008022	1.142508433871	-0.742156749008022	1.94486430840193	1.93801957002675	-0.742156749008022	-0.742156749008022	-0.742156749008022	1.75426813698898	2.66567309546958	2.30296588668657	-0.742156749008022	-0.742156749008022	-0.742156749008022	1.56605470573025	-0.742156749008022	1.79957692994374	-0.742156749008022	-0.742156749008022	-0.742156749008022	-0.742156749008022	-0.742156749008022	-0.742156749008022	-0.742156749008022	-0.742156749008022	-0.742156749008022	1.94775996247875	1.31521532532348	-0.742156749008022	-0.742156749008022	-0.742156749008022	-0.742156749008022	-0.742156749008022	-0.742156749008022	-0.742156749008022	-0.742156749008022	-0.742156749008022	-0.742156749008022	-0.742156749008022	-0.742156749008022	-0.742156749008022	1.0221431812541	-0.742156749008022	1.65611460972732	-0.742156749008022	-0.742156749008022	-0.742156749008022	-0.742156749008022	1.38874893778791	-0.742156749008022	-0.742156749008022	1.63444197237858	3.25559554715159	-0.742156749008022	1.65719762424982	-0.742156749008022	-0.742156749008022	-0.742156749008022	1.4653549422728	-0.742156749008022	1.1325343880262	1.17097419883395	0.99693465257596	-0.742156749008022	-0.742156749008022	-0.742156749008022	-0.742156749008022	1.09697825380517	1.47467694422225	2.05295212738797	0.940139670388696	1.87320974000282	-0.742156749008022	0.956039551818033	-0.742156749008022	-0.742156749008022	1.57545605993898	-0.742156749008022	1.99750720720414	1.58797081304388	-0.742156749008022	-0.742156749008022	-0.742156749008022	-0.742156749008022	-0.742156749008022	-0.742156749008022	1.64883595192237	-0.742156749008022	-0.742156749008022	-0.742156749008022	-0.742156749008022	-0.742156749008022	-0.742156749008022	-0.742156749008022	-0.742156749008022	-0.742156749008022	-0.742156749008022	-0.742156749008022	2.96482366961153	1.45263624194807	-0.742156749008022	-0.742156749008022	-0.742156749008022	1.55139933456257	-0.742156749008022	-0.742156749008022	-0.742156749008022	1.41009839560188	-0.742156749008022	-0.742156749008022	-0.742156749008022	1.21526584793168	1.13614720473449	1.93586749417638	1.39200046141479	1.26132279327645	1.41342855866675	-0.742156749008022	1.13133367166876	-0.742156749008022	-0.742156749008022	1.43026679416788	-0.742156749008022	-0.742156749008022	-0.742156749008022	-0.742156749008022	0.767087712648453	-0.742156749008022	0.915882726256611	-0.742156749008022	2.26226222727664	2.43682407100231	-0.742156749008022	-0.742156749008022	1.64615406816694	-0.742156749008022	1.46182857382296	-0.742156749008022	-0.742156749008022	1.11236007466753	2.09884174353502	1.39077975067854	-0.742156749008022	-0.742156749008022	-0.742156749008022	-0.742156749008022	-0.742156749008022	1.55043040706079	-0.742156749008022	-0.742156749008022	-0.742156749008022	-0.742156749008022	-0.742156749008022	-0.742156749008022	-0.742156749008022	-0.742156749008022	-0.742156749008022	-0.742156749008022	-0.742156749008022	-0.742156749008022	1.92092783323278	-0.742156749008022	-0.742156749008022	2.05134952355813	-0.742156749008022	-0.742156749008022	-0.742156749008022	-0.742156749008022	2.57541720060781	-0.742156749008022	-0.742156749008022	-0.742156749008022	-0.742156749008022	-0.742156749008022	1.49133577167297	-0.742156749008022	0.97179188701754	-0.742156749008022	2.62279115901258	-0.742156749008022	2.16803508358417	-0.742156749008022	-0.742156749008022	-0.742156749008022	1.67056417887867	-0.742156749008022	-0.742156749008022	1.65098685788873	-0.742156749008022	-0.742156749008022	1.79333209421938	1.56605470573025	-0.742156749008022	-0.742156749008022	2.41237497634631	1.79832483127604	-0.742156749008022	-0.742156749008022	-0.742156749008022	-0.742156749008022	-0.742156749008022	2.73337341006675	1.38915473054008	2.59688785832896	1.54271490365197	1.75128018955227	-0.742156749008022	-0.742156749008022	1.26378042084903	-0.742156749008022	-0.742156749008022	-0.742156749008022	1.60911765618534	-0.742156749008022	-0.742156749008022	-0.742156749008022	-0.742156749008022	-0.742156749008022	1.93264779921436	2.43321731143247	-0.742156749008022	-0.742156749008022	0.954123295166407	-0.742156749008022	-0.742156749008022	1.30852345313429	-0.742156749008022	-0.742156749008022	-0.742156749008022	-0.742156749008022	-0.742156749008022	-0.742156749008022	0.754294090375873	-0.742156749008022	-0.742156749008022	-0.742156749008022	-0.742156749008022	-0.742156749008022	0.90999670971786	-0.742156749008022	1.05498448622859	-0.742156749008022	-0.742156749008022	-0.742156749008022	-0.742156749008022	-0.742156749008022	-0.742156749008022	-0.742156749008022	-0.742156749008022	0.778997265062872	1.26836341812595	1.71023176521837	-0.742156749008022	0.913386766693438	-0.742156749008022	-0.742156749008022	-0.742156749008022	-0.742156749008022	0.85652902005437	1.36177751893177	-0.742156749008022	-0.742156749008022	1.65801068466724	0.600829163811153	-0.742156749008022	0.87134748404496	-0.742156749008022	-0.742156749008022	0.63887179456058	1.25764956691904	0.4499200011283	-0.742156749008022	-0.742156749008022	1.50922776182082	-0.742156749008022	-0.742156749008022	-0.742156749008022	0.999215677211401	-0.742156749008022	-0.742156749008022	-0.742156749008022	0.847161498032976	1.02765340331657	0.68944088799875	1.78249694434546	1.10477751845731	-0.742156749008022	0.780688670540989	0.977691822785375	1.87703620283022	1.58394802257053	-0.742156749008022	1.53696980633743	0.878008193814671	-0.742156749008022	-0.742156749008022	-0.742156749008022	1.23169442329469	-0.742156749008022	1.81186784931381	-0.742156749008022	-0.742156749008022	0.975473982140771	0.75393205690165	-0.742156749008022	-0.742156749008022	1.46734452682699	-0.742156749008022	-0.742156749008022	1.39200046141479	-0.742156749008022	1.75396893493722	1.63735661589869	-0.742156749008022	2.04377030362906	1.80712267156491	1.10448730281924	1.24122778039363	-0.742156749008022	1.35179840926381	0.270238798607348	1.4926998185011	0.886693827256021	1.34830317204344	1.31056272942352	0.235912504024888	0.846541328454737	0.903151264173119	0.641918656207591	2.3860840108752	1.08376873963949	0.119886903669928	1.27474988262276	-0.742156749008022	-0.742156749008022	-0.742156749008022	-0.742156749008022	-0.742156749008022	1.06128099540352	1.15630865239466	-0.742156749008022	-0.742156749008022	0.908645032877942	-0.742156749008022	-0.742156749008022	-0.742156749008022	-0.742156749008022	-0.742156749008022	-0.742156749008022	-0.742156749008022	-0.742156749008022	-0.742156749008022	1.67028953481973	1.0143386347098	-0.742156749008022	0.970079662027641	1.44009294213474	-0.742156749008022	-0.742156749008022	-0.742156749008022	-0.742156749008022	1.98265577763501	0.884512692357426	1.94101604911832	-0.742156749008022	-0.742156749008022	-0.742156749008022	-0.742156749008022	-0.742156749008022	-0.742156749008022	1.84507212225783	-0.742156749008022	-0.742156749008022	-0.742156749008022	-0.742156749008022	-0.742156749008022	-0.742156749008022	-0.742156749008022	-0.742156749008022	-0.742156749008022	-0.742156749008022	1.94775996247875	1.91775457608308	-0.742156749008022	1.37986795397123	-0.742156749008022	1.35765479637793	2.26763546851691	-0.742156749008022	-0.742156749008022	-0.742156749008022	-0.742156749008022	-0.742156749008022	-0.742156749008022	1.64401393735596	2.25691526768378	-0.742156749008022	-0.742156749008022	2.56898962214269	-0.742156749008022	-0.742156749008022	-0.742156749008022	-0.742156749008022	-0.742156749008022	-0.742156749008022	1.16189441852392	-0.742156749008022	-0.742156749008022	-0.742156749008022	-0.742156749008022	-0.742156749008022	-0.742156749008022	-0.742156749008022	-0.742156749008022	-0.742156749008022	1.68105882714004	-0.742156749008022	1.55479849648319	-0.742156749008022	-0.742156749008022	-0.742156749008022	2.68276232393867	1.87298510247899	-0.742156749008022	-0.742156749008022	-0.742156749008022	-0.742156749008022	-0.742156749008022	-0.742156749008022	-0.742156749008022	1.42518220859853	1.54367586631558	-0.742156749008022	1.93122005375692	-0.742156749008022	-0.742156749008022	-0.742156749008022	-0.742156749008022	-0.742156749008022	-0.742156749008022	-0.742156749008022	-0.742156749008022	-0.742156749008022	-0.742156749008022	2.05014916942195	1.43923424676602	-0.742156749008022	-0.742156749008022	-0.742156749008022	-0.742156749008022	-0.742156749008022	1.06929225249088	-0.742156749008022	-0.742156749008022	-0.742156749008022	-0.742156749008022	-0.742156749008022	-0.742156749008022	-0.742156749008022	1.52041284823387	2.18197353067206	-0.742156749008022	-0.742156749008022	-0.742156749008022	-0.742156749008022	-0.742156749008022	1.46094910728968	1.6145435151258	-0.742156749008022	-0.742156749008022	2.50845245608936	-0.742156749008022	-0.742156749008022	-0.742156749008022	1.41426303199805	-0.742156749008022	2.64220991219198	1.99826805604104	-0.742156749008022	-0.742156749008022	1.1301347259203	0.81977505119502	-0.742156749008022	1.27581893386285	-0.742156749008022	-0.742156749008022	1.72595128093507	-0.742156749008022	2.55328776282988	1.48906684430655	-0.742156749008022	-0.742156749008022	-0.742156749008022	1.06513837506582	1.15723698071217	1.34096964518968	-0.742156749008022	0.917475457856772	-0.742156749008022	1.2463794091493	-0.742156749008022	0.937795187228769	-0.742156749008022	-0.742156749008022	-0.742156749008022	-0.742156749008022	1.87231148810142	1.02057597909987	-0.742156749008022	0.862419935794801	1.20667732450365	1.12090245189759	-0.742156749008022	-0.742156749008022	-0.742156749008022	-0.742156749008022	-0.742156749008022	-0.742156749008022	1.11676727296508	-0.742156749008022	1.18686714441965	0.888443440671178	-0.742156749008022	1.42433755647863	1.26097228023819	-0.742156749008022	-0.742156749008022	-0.742156749008022	1.18558443517712	-0.742156749008022	-0.742156749008022	-0.742156749008022	0.852142283305149	0.70305630178996	-0.742156749008022	-0.742156749008022	-0.742156749008022	-0.742156749008022	-0.742156749008022	1.64722592388984	2.32751093319776	-0.742156749008022	0.776374397654283	1.22360772784132	0.834452863400174	1.429841983208	1.59403725170633	1.36040113862938	1.28983897089819	1.18015493094492	-0.742156749008022	1.15507251183053	-0.742156749008022	-0.742156749008022	-0.742156749008022	-0.742156749008022	-0.742156749008022	1.78003682230341	0.842420554673563	-0.742156749008022	-0.742156749008022	1.26483585764903	-0.742156749008022	-0.742156749008022	1.5829449944892	-0.742156749008022	-0.742156749008022	-0.742156749008022	-0.742156749008022	-0.742156749008022	-0.742156749008022	-0.742156749008022	-0.742156749008022	-0.742156749008022	-0.742156749008022	-0.742156749008022	-0.742156749008022	-0.742156749008022	-0.742156749008022	-0.742156749008022	-0.742156749008022	1.53696980633743	1.36315604629075	1.27724641008434	-0.742156749008022	-0.742156749008022	-0.742156749008022	-0.742156749008022	-0.742156749008022	-0.742156749008022	-0.742156749008022	-0.742156749008022	1.60526089742535	-0.742156749008022	1.48952018226945	1.19428137629624	1.11824169716572	1.43880520413716	2.10359800984037	-0.742156749008022	-0.742156749008022	-0.742156749008022	2.63902635133312	2.05455717350408	-0.742156749008022	-0.742156749008022	-0.742156749008022	1.6493732276216	-0.742156749008022	-0.742156749008022	-0.742156749008022	-0.742156749008022	-0.742156749008022	1.91494212845917	1.50922776182082	1.49909221796183	1.66181405918696	1.27439382801944	0.966180450406909	-0.742156749008022	-0.742156749008022	-0.742156749008022	-0.742156749008022	-0.742156749008022	-0.742156749008022	-0.742156749008022	-0.742156749008022	1.09096416075685	-0.742156749008022	-0.742156749008022	1.9708514917527	-0.742156749008022	-0.742156749008022	-0.742156749008022	1.32271160369923	-0.742156749008022	1.55772190839767	0.842420554673563	0.773389000059468	-0.742156749008022	2.47256068821058	1.83853833085956	-0.742156749008022	-0.742156749008022	-0.742156749008022	-0.742156749008022	1.6408126579724	-0.742156749008022	-0.742156749008022	-0.742156749008022	-0.742156749008022	-0.742156749008022	-0.742156749008022	2.61876786068672	-0.742156749008022	-0.742156749008022	-0.742156749008022	-0.742156749008022	-0.742156749008022	-0.742156749008022	-0.742156749008022	2.11190234941323	-0.742156749008022	-0.742156749008022	2.63857227308421	1.46226862530789	-0.742156749008022	-0.742156749008022	-0.742156749008022	1.25712610913729	-0.742156749008022	-0.742156749008022	-0.742156749008022	1.2446587221082	-0.742156749008022	1.43880520413716	-0.742156749008022	1.22226745575295	-0.742156749008022	1.72624208279795	-0.742156749008022	-0.742156749008022	2.00017261214913	1.23440729504843	-0.742156749008022	-0.742156749008022	0.534066749016064	-0.742156749008022	-0.742156749008022	-0.742156749008022	-0.742156749008022	-0.742156749008022	1.5239360345172	-0.742156749008022	0.631768555412364	-0.742156749008022	-0.742156749008022	-0.742156749008022	-0.742156749008022	1.44267392108971	1.74118835844284	-0.742156749008022	1.70353085440485	-0.742156749008022	-0.742156749008022	-0.742156749008022	-0.742156749008022	-0.742156749008022	1.67111370111201	1.4366630349307	1.54560076156545	2.01244481713241	-0.742156749008022	1.25608015685389	1.54367586631558	-0.742156749008022	-0.742156749008022	1.74148370610287	1.49840519355656	-0.742156749008022	0.650527974238432	2.73559238734835	-0.742156749008022	1.78960388534991	-0.742156749008022	-0.742156749008022	1.46889498260795	1.80302832108325	-0.742156749008022	0.822966163051724	-0.742156749008022	0.614278470258174	-0.742156749008022	-0.742156749008022	-0.742156749008022	1.58319565169461	0.620005582816069	1.56802614957121	1.44267392108971	-0.742156749008022	-0.742156749008022	-0.742156749008022	-0.742156749008022	-0.742156749008022	1.47289398428326	-0.742156749008022	-0.742156749008022	-0.742156749008022	1.32233525438052	-0.742156749008022	-0.742156749008022	-0.742156749008022	-0.742156749008022	1.128040818239	-0.742156749008022	-0.742156749008022	-0.742156749008022	-0.742156749008022	-0.742156749008022	1.37506090289259	-0.742156749008022	-0.742156749008022	1.36631505917146	1.52276015324607	-0.742156749008022	-0.742156749008022	2.39355888733696	1.9940902482673	1.86559983624566	2.21599200760322	2.32854558924804	1.10855987613473	0.97228180387118	1.50000904726712	0.952928104039807	1.93658435276357	0.678845118281953	-0.742156749008022	-0.742156749008022	-0.742156749008022	-0.742156749008022	-0.742156749008022	-0.742156749008022	1.45656445768061	-0.742156749008022	1.86727358834153	1.96715157313751	-0.742156749008022	-0.742156749008022	1.05826335203735	-0.742156749008022	2.32578865711613	0.864323716701974	0.886038801804666	-0.742156749008022	1.508996169737	0.927565988611076	-0.742156749008022	-0.742156749008022	-0.742156749008022	1.78691994398915	0.965694455852539	-0.742156749008022	-0.742156749008022	0.431602930515466	-0.742156749008022	0.704063661370996	-0.742156749008022	-0.742156749008022	-0.742156749008022	-0.742156749008022	0.758471350521195	-0.742156749008022	-0.742156749008022	-0.742156749008022	0.150743748431874	0.876068133744813	0.957960688960096	-0.742156749008022	-0.742156749008022	-0.742156749008022	-0.742156749008022	1.25939675030053	0.509948891414494	-0.742156749008022	1.73314967068707	0.596409784930681	-0.742156749008022	1.23474701699838	1.08442877110336	0.421717469060979	-0.742156749008022	-0.742156749008022	0.200528955073849	0.434183006616214	0.321702819551862	0.137227087084817	-0.742156749008022	0.256607477658163	0.86495942797812	-0.742156749008022	1.43859075901414	0.4228775051142	0.0994204448883501	0.0985649235175637	1.38720860788313	0.271694264221745	0.689934083340839	-0.742156749008022	0.854123441322256	0.877684490479353	0.259364427152448	1.29736189421777	-0.742156749008022	0.674012121262545	0.298121775775857	0.841188944133881	0.387721230716082	-0.742156749008022	0.210591315577961	-0.742156749008022	0.289875536106295	-0.742156749008022	-0.742156749008022	1.61895862232839	-0.742156749008022	0.395795963637382	1.34491828569557	0.176986813124381	0.545260984199695	-0.0614788495872297	0.513343297235815	0.690153400187765	1.53840276813703	-0.742156749008022	-0.742156749008022	1.66453996503864	-0.742156749008022	1.43880520413716	0.930341886305097	1.09496853470717	-0.742156749008022	1.89065767754119	-0.742156749008022	2.17340923341968	-0.742156749008022	-0.742156749008022	-0.742156749008022	-0.742156749008022	-0.742156749008022	1.20997019667197	-0.742156749008022	-0.742156749008022	1.69956059540829	1.40719460328854	-0.742156749008022	-0.742156749008022	-0.742156749008022	-0.742156749008022	-0.742156749008022	-0.742156749008022	-0.742156749008022	-0.742156749008022	2.15339319494623	2.25111192121072	-0.742156749008022	1.05144771107175	0.941314671062522	0.761758430050183	-0.742156749008022	-0.742156749008022	-0.742156749008022	-0.742156749008022	-0.742156749008022	0.805591312819018	0.616621745258475	-0.742156749008022	2.01514869610853	-0.742156749008022	1.00917894930364	-0.742156749008022	-0.742156749008022	-0.742156749008022	1.21726036336557	1.23440729504843	-0.742156749008022	-0.742156749008022	1.81091701164164	-0.742156749008022	-0.742156749008022	-0.742156749008022	1.61402543271791	2.08676741825341	2.32389725050542	1.79395482084992	-0.742156749008022	-0.742156749008022	-0.742156749008022	-0.742156749008022	-0.742156749008022	1.22461433348288	-0.742156749008022	1.02765340331657	1.01927238931176	0.908419993957029	-0.742156749008022	1.31000608805922	-0.742156749008022	-0.742156749008022	1.30519675662749	1.88076395867919	1.07738529482951	2.76369115995401	2.21272786993465	1.80712267156491	1.94594922578514	1.06790520501462	1.39363067734966	-0.742156749008022	2.28093725277324	2.13894841912506	1.86559983624566	-0.742156749008022	1.89995625197111	-0.742156749008022	-0.742156749008022	-0.742156749008022	-0.742156749008022	-0.742156749008022	-0.742156749008022	-0.742156749008022	-0.742156749008022	-0.742156749008022	-0.742156749008022	-0.742156749008022	-0.742156749008022	-0.742156749008022	-0.742156749008022	-0.742156749008022	-0.742156749008022	1.56753290107213	1.56310526963357	-0.742156749008022	-0.742156749008022	1.71496428570973	-0.742156749008022	-0.742156749008022	-0.742156749008022	2.41647519563382	-0.742156749008022	-0.742156749008022	2.56005128582236	2.5758469923919	-0.742156749008022	2.23056664384042	1.59049377333841	1.08556152556403	-0.742156749008022	-0.742156749008022	-0.742156749008022	-0.742156749008022	-0.742156749008022	2.15825168372551	1.27939208354086	1.79146624572603	-0.742156749008022	-0.742156749008022	-0.742156749008022	0.958441738230905	1.13403778008177	-0.742156749008022	-0.742156749008022	2.39906021104873	2.24629926433126	-0.742156749008022	-0.742156749008022	-0.742156749008022	-0.742156749008022	-0.742156749008022	1.26307751976893	1.87231148810142	-0.742156749008022	-0.742156749008022	-0.742156749008022	1.86962149414249	-0.742156749008022	-0.742156749008022	1.31521532532348	-0.742156749008022	-0.742156749008022	1.55577195469316	-0.742156749008022	-0.742156749008022	-0.742156749008022	-0.742156749008022	1.91038831176952	-0.742156749008022	-0.742156749008022	-0.742156749008022	-0.742156749008022	1.62182638524477	-0.742156749008022	-0.742156749008022	-0.742156749008022	1.12654846866011	-0.742156749008022	-0.742156749008022	-0.742156749008022	1.72362796590303	1.06762808662817	-0.742156749008022	-0.742156749008022	-0.742156749008022	-0.742156749008022	-0.742156749008022	-0.742156749008022	1.25190914264776	-0.742156749008022	-0.742156749008022	-0.742156749008022	-0.742156749008022	-0.742156749008022	1.35530757166784	1.32497311530915	1.10332748639839	-0.742156749008022	-0.742156749008022	1.27332655018205	-0.742156749008022	-0.742156749008022	-0.742156749008022	-0.742156749008022	-0.742156749008022	1.38591354997027	1.85462192658099	1.76843377696104	1.25260289428066	-0.742156749008022	1.94414166408504	1.14433507175847	-0.742156749008022	1.04954985669398	-0.742156749008022	1.95795923104405	-0.742156749008022	-0.742156749008022	-0.742156749008022	-0.742156749008022	-0.742156749008022	-0.742156749008022	-0.742156749008022	-0.742156749008022	1.24913977967472	-0.742156749008022	1.1370529189822	-0.742156749008022	1.31820609970503	-0.742156749008022	-0.742156749008022	-0.742156749008022	1.51713656396167	1.29383494845658	0.963511330889983	-0.742156749008022	1.82270756393829	1.64241196317047	-0.742156749008022	-0.742156749008022	-0.742156749008022	0.843654293563276	-0.742156749008022	-0.742156749008022	-0.742156749008022	1.69532462634189	1.17160409025398	-0.742156749008022	-0.742156749008022	-0.742156749008022	1.47825331153139	-0.742156749008022	-0.742156749008022	-0.742156749008022	-0.742156749008022	-0.742156749008022	-0.742156749008022	1.26413208832407	-0.742156749008022	1.06100618721409	-0.742156749008022	-0.742156749008022	1.24328467967411	-0.742156749008022	1.27510608506161	-0.742156749008022	-0.742156749008022	1.04388364292585	-0.742156749008022	1.33866646106711	1.1301347259203	1.53078563601951	-0.742156749008022	-0.742156749008022	1.0525342583894	-0.742156749008022	-0.742156749008022	1.08811611534999	-0.742156749008022	-0.742156749008022	-0.742156749008022	-0.742156749008022	-0.742156749008022	-0.742156749008022	-0.742156749008022	-0.742156749008022	-0.742156749008022	1.1981760369532	0.97130228587246	-0.742156749008022	-0.742156749008022	-0.742156749008022	-0.742156749008022	0.90505262736694	0.895484066133233	-0.742156749008022	-0.742156749008022	0.6313178427762	-0.742156749008022	-0.742156749008022	-0.742156749008022	-0.742156749008022	0.636747626426257	-0.742156749008022	0.82737759409472	0.917931153818499	1.09697825380517	1.01158251960669	1.08641214773705	1.08584496558626	1.37686049961388	0.99972349176027	-0.742156749008022	-0.742156749008022	-0.742156749008022	2.22537258539154	-0.742156749008022	-0.742156749008022	-0.742156749008022	-0.742156749008022	1.24983127543999	-0.742156749008022	-0.742156749008022	-0.742156749008022	-0.742156749008022	1.02345160225599	-0.742156749008022	1.10188006494096	0.819576084789204	0.918159106941689	-0.742156749008022	1.10710301950612	2.05723769587236	1.68272631782823	-0.742156749008022	-0.742156749008022	1.156927421326	-0.742156749008022	-0.742156749008022	1.46889498260795	1.21129097797065	-0.742156749008022	0.75230528354337	-0.742156749008022	-0.742156749008022	0.430317389226956	0.659882237933562	1.0322752276365	0.54833869194034	0.832221599442248	0.593151110323601	1.28718523321845	1.63250379153628	0.265703896398153	-0.742156749008022	0.9801636864937	-0.742156749008022	-0.742156749008022	1.92837050027188	-0.742156749008022	-0.742156749008022	1.4381620210475	-0.742156749008022	2.01013276224126	1.16345277680486	-0.742156749008022	-0.742156749008022	-0.742156749008022	-0.742156749008022	0.26090294612942	-0.742156749008022	-0.742156749008022	-0.742156749008022	-0.742156749008022	-0.742156749008022	1.16251740782341	1.3724679108285	2.80223644784143	0.92388082409739	-0.742156749008022	-0.742156749008022	-0.742156749008022	0.951973314682222	-0.742156749008022	-0.742156749008022	1.87635989606417	-0.742156749008022	0.668577771574069	-0.742156749008022	-0.742156749008022	2.34156116033869	2.42528537361509	-0.742156749008022	2.76482927260253	-0.742156749008022	-0.742156749008022	-0.742156749008022	1.69222992501881	-0.742156749008022	1.37626022865576	-0.742156749008022	1.53840276813703	-0.742156749008022	-0.742156749008022	-0.742156749008022	-0.742156749008022	0.956279426638169	-0.742156749008022	2.09967953939583	-0.742156749008022	-0.742156749008022	-0.742156749008022	1.70239484357029	-0.742156749008022	1.75966932900046	1.51760389664858	0.958441738230905	-0.742156749008022	1.12893754640617	1.29419913800703	-0.742156749008022	-0.742156749008022	0.99972349176027	-0.742156749008022	-0.742156749008022	-0.742156749008022	-0.742156749008022	1.16111634461828	-0.742156749008022	-0.742156749008022	-0.742156749008022	-0.742156749008022	1.09640353401545	1.12268115906042	-0.742156749008022	-0.742156749008022	-0.742156749008022	-0.742156749008022	-0.742156749008022	-0.742156749008022	-0.742156749008022	-0.742156749008022	-0.742156749008022	1.32535060431233	-0.742156749008022	1.64856742660579	-0.742156749008022	-0.742156749008022	1.55821003092481	-0.742156749008022	-0.742156749008022	1.32913449533027	0.783327998458233	-0.742156749008022	-0.742156749008022	-0.742156749008022	1.25329721182912	1.21726036336557	0.928490138763447	0.7982195281374	-0.742156749008022	-0.742156749008022	-0.742156749008022	-0.742156749008022	1.22764138445473	-0.742156749008022	-0.742156749008022	1.11588390752704	-0.742156749008022	0.582642788081643	-0.742156749008022	-0.742156749008022	-0.742156749008022	1.37067719319825	-0.742156749008022	-0.742156749008022	1.49909221796183	-0.742156749008022	-0.742156749008022	-0.742156749008022	-0.742156749008022	-0.742156749008022	-0.742156749008022	-0.742156749008022	-0.742156749008022	2.28789855154043	1.20964032631804	-0.742156749008022	-0.742156749008022	-0.742156749008022	-0.742156749008022	-0.742156749008022	1.41886653049927	-0.742156749008022	1.06984775179402	1.71467681315133	-0.742156749008022	-0.742156749008022	-0.742156749008022	-0.742156749008022	0.895484066133233	0.661454571404124	0.655032225208154	1.03453003222988	0.613256032088259	1.44641501775607	1.33122263955831	-0.742156749008022	-0.742156749008022	-0.742156749008022	1.02476222910948	1.72304799657806	0.739961122274812	-0.742156749008022	-0.742156749008022	-0.742156749008022	-0.742156749008022	0.90236977562343	-0.742156749008022	1.44052259520635	-0.742156749008022	-0.742156749008022	-0.742156749008022	-0.742156749008022	-0.742156749008022	1.68746649682868	-0.742156749008022	0.759382843509686	-0.742156749008022	-0.742156749008022	1.65422225919353	0.497889730600242	0.140049826703066	1.40968299233968	-0.742156749008022	-0.742156749008022	-0.742156749008022	1.10274820498386	2.18016485651817	0.758471350521195	-0.742156749008022	-0.742156749008022	-0.742156749008022	1.72217868571366	1.45220081856885	-0.742156749008022	-0.742156749008022	-0.742156749008022	-0.742156749008022	-0.742156749008022	0.977691822785375	-0.742156749008022	-0.742156749008022	-0.742156749008022	-0.742156749008022	-0.742156749008022	-0.742156749008022	-0.742156749008022	0.735543575620435	0.785598317481907	-0.742156749008022	-0.742156749008022	-0.742156749008022	0.90572487077685	1.37366373473921	-0.742156749008022	0.635385824320107	0.910447819328159	-0.742156749008022	0.894600275995326	1.0640343453593	-0.742156749008022	-0.742156749008022	-0.742156749008022	-0.742156749008022	-0.742156749008022	-0.742156749008022	-0.742156749008022	1.35179840926381	1.15476376736386	-0.742156749008022	-0.742156749008022	-0.742156749008022	-0.742156749008022	0.950067361313165	-0.742156749008022	1.07654425003938	-0.742156749008022	-0.742156749008022	-0.742156749008022	-0.742156749008022	-0.742156749008022	-0.742156749008022	0.997694242339583	-0.742156749008022	-0.742156749008022	-0.742156749008022	1.08358025949967	-0.742156749008022	1.31372378401987	0.868785487522073	1.69054604779185	-0.742156749008022	-0.742156749008022	1.55285460823766	-0.742156749008022	1.31335129804065	-0.742156749008022	-0.742156749008022	1.06183089868649	1.15599944270185	-0.742156749008022	-0.742156749008022	1.45220081856885	1.30889387457259	1.92057476367586	1.80996707654283	-0.742156749008022	1.78743552483235	1.17856476173411	-0.742156749008022	0.956279426638169	1.79488964083274	-0.742156749008022	0.865171456178174	-0.742156749008022	0.82336606741244	1.34289359343601	2.41349172916774	-0.742156749008022	2.07196748080854	1.38470114094355	1.23304977066084	2.04974935534335	1.47601644634751	1.21129097797065	-0.742156749008022	-0.742156749008022	-0.742156749008022	1.20667732450365	-0.742156749008022	-0.742156749008022	1.73735688413678	-0.742156749008022	1.25677731575045	0.873703967936077	1.08471180899352	-0.742156749008022	-0.742156749008022	0.779184994633723	-0.742156749008022	2.2419859612731	-0.742156749008022	1.06652058155917	-0.742156749008022	0.839345505857127	-0.742156749008022	1.33943351743107	-0.742156749008022	1.20766382730637	-0.742156749008022	-0.742156749008022	-0.742156749008022	-0.742156749008022	-0.742156749008022	-0.742156749008022	-0.742156749008022	-0.742156749008022	1.2374697153663	-0.742156749008022	-0.742156749008022	0.847161498032976	1.12893754640617	-0.742156749008022	2.12255304714938	1.55212668874072	0.889758406428358	-0.742156749008022	0.870919854559799	0.895042037837607	1.09210622497699	0.757197300812202	1.04200396079894	-0.742156749008022	1.9013410544732	-0.742156749008022	1.05090499952384	-0.742156749008022	-0.742156749008022	-0.742156749008022	-0.742156749008022	-0.742156749008022	-0.742156749008022	-0.742156749008022	1.63074520722762	1.61428443870735	0.918615223650393	0.731679928449252	-0.742156749008022	-0.742156749008022	-0.742156749008022	-0.742156749008022	0.936158410217218	-0.742156749008022	-0.742156749008022	1.01252882734022	0.747986144201174	-0.742156749008022	0.997947605837801	-0.742156749008022	0.814817658835704	-0.742156749008022	-0.742156749008022	1.68858520444709	-0.742156749008022	0.930805543083461	0.901477661504575	-0.742156749008022	0.888224509616811	-0.742156749008022	0.583059699089544	-0.742156749008022	-0.742156749008022	1.23406770953232	-0.742156749008022	1.63523599633915	-0.742156749008022	-0.742156749008022	1.04227221102132	-0.742156749008022	0.69887540366059	0.648673350520448	0.273075089002418	-0.742156749008022	-0.742156749008022	-0.742156749008022	0.607879262887896	-0.742156749008022	0.46043654391224	-0.742156749008022	-0.742156749008022	1.39363067734966	1.97456466895914	0.901254802011042	-0.742156749008022	1.14555510270437	-0.742156749008022	1.15754665681054	1.21327605909554	0.923191884848239	0.854854721809708	0.973999003934261	-0.742156749008022	-0.742156749008022	0.964966048053271	0.644826708729059	0.999469542582907	-0.742156749008022	0.822666383187824	-0.742156749008022	-0.742156749008022	-0.742156749008022	-0.742156749008022	1.27939208354086	-0.742156749008022	1.08174490941418	-0.742156749008022	1.13283484428736	1.13298511404094	-0.742156749008022	-0.742156749008022	0.753570215723872	-0.742156749008022	1.73178375850627	0.695549637061369	-0.742156749008022	0.843860124057288	1.39853925357404	2.96163207173643	0.980906811000107	0.821767805890701	2.4449339977115	1.53031162703999	-0.742156749008022	-0.742156749008022	0.832221599442248	-0.742156749008022	1.88291646016539	1.12833961762415	-0.742156749008022	-0.742156749008022	-0.742156749008022	-0.742156749008022	-0.742156749008022	-0.742156749008022	0.813830353740491	0.905500721460247	-0.742156749008022	0.519628212042398	-0.742156749008022	-0.742156749008022	1.68606992204417	-0.742156749008022	-0.742156749008022	-0.742156749008022	-0.742156749008022	-0.742156749008022	-0.742156749008022	-0.742156749008022	-0.742156749008022	-0.742156749008022	-0.742156749008022	-0.742156749008022	0.824366818988671	-0.742156749008022	-0.742156749008022	-0.742156749008022	0.936859447353459	0.991387169638637	-0.742156749008022	0.506268207925859	-0.742156749008022	0.979173978898356	1.15816635943988	1.02633790177234	1.54608260540208	0.646055120899542	-0.742156749008022	1.25642866502227	1.29274330042298	0.796292448300458	0.860521167384215	2.23531014134268	0.756288719214284	0.695052215592177	0.988127878297549	1.08641214773705	-0.742156749008022	-0.742156749008022	0.788066251182054	-0.742156749008022	1.1844636877059	1.22360772784132	1.63788750467086	1.84463521613783	1.70154370331574	0.956279426638169	-0.742156749008022	1.5041460881206	0.67965411158281	1.29128991372167	0.474383872846316	-0.742156749008022	-0.742156749008022	-0.742156749008022	-0.742156749008022	-0.742156749008022	-0.742156749008022	0.526170591152976	1.07963243736981	-0.742156749008022	-0.742156749008022	-0.742156749008022	-0.742156749008022	0.603266094548261	0.730630043611349	-0.742156749008022	-0.742156749008022	-0.742156749008022	-0.742156749008022	1.44138251295494	0.845302599936101	0.699542572736988	-0.742156749008022	1.33809160876038	-0.742156749008022	-0.742156749008022	1.26413208832407	-0.742156749008022	2.20499545171594	0.666670576416689	0.851934058148921	0.643294504844993	0.851309745095537	-0.742156749008022	0.856110079725496	0.680464108440995	-0.742156749008022	-0.742156749008022	-0.742156749008022	0.63402693299709	0.858417277294616	-0.742156749008022	-0.742156749008022	0.655188108508159	0.602548359675236	-0.742156749008022	0.573131182616868	1.56917806939983	-0.742156749008022	0.0954256316542203	-0.742156749008022	-0.742156749008022	-0.742156749008022	-0.742156749008022	-0.742156749008022	0.637505444591924	-0.742156749008022	1.47668693271429	0.715417624529844	1.36948538820137	0.940844449570213	1.276175580434	-0.742156749008022	0.563496015125034	0.467596089230131	1.52747263257221	-0.742156749008022	-0.742156749008022	0.433536859945725	-0.742156749008022	-0.742156749008022	-0.742156749008022	-0.742156749008022	-0.742156749008022	-0.742156749008022	-0.742156749008022	-0.742156749008022	1.44439866444167	1.55431214624085	1.21162149869862	-0.742156749008022	1.00712468091054	0.98937981101628	0.761392417608525	0.948166224923156	1.34501481609087	-0.742156749008022	-0.742156749008022	0.627425036430669	0.572174441820205	-0.742156749008022	0.439705840432111	-0.742156749008022	0.55044320703016	1.10623016900657	-0.742156749008022	0.361280788504031	0.537409494514524	-0.742156749008022	0.454371134832164	-0.742156749008022	0.918159106941689	-0.742156749008022	0.779748489676793	1.22092931413885	-0.742156749008022	-0.742156749008022	-0.742156749008022	0.754656316312604	0.806176617537198	-0.742156749008022	-0.742156749008022	-0.742156749008022	-0.742156749008022	-0.742156749008022	-0.742156749008022	1.10666647596058	1.5159692617836	1.2374697153663	0.52427592286727	0.904604805766092	-0.742156749008022	-0.742156749008022	-0.742156749008022	-0.742156749008022	0.576973185426363	0.553216593616047	0.705072555404499	-0.742156749008022	0.36486954710163	0.493924927244481	1.2578241242829	0.734839444270077	-0.742156749008022	0.434829907363846	1.94848514838582	2.26274961420853	1.07235232446793	1.65044868031099	-0.742156749008022	-0.742156749008022	1.254513631628	0.368006127800571	-0.742156749008022	-0.742156749008022	0.50079032776439	0.6026918405082	-0.742156749008022	-0.742156749008022	0.746552511761735	1.38631805336464	0.699208903957474	0.412731764066579	0.428928085575275	1.13268460228531	0.799861741416835	1.07430580415754	0.298704187321098	0.897254849141242	0.697127285824496	0.760204228134772	1.13795964100676	1.33179299974409	1.47825331153139	-0.742156749008022	-0.742156749008022	-0.742156749008022	-0.742156749008022	-0.742156749008022	-0.742156749008022	-0.742156749008022	-0.742156749008022	0.818582093592284	-0.742156749008022	-0.742156749008022	-0.742156749008022	-0.742156749008022	1.04200396079894	-0.742156749008022	1.06735106514589	1.1600282761291	-0.742156749008022	-0.742156749008022	1.14129294100847	-0.742156749008022	2.31210635400465	-0.742156749008022	-0.742156749008022	-0.742156749008022	1.69026568495727	-0.742156749008022	0.551102380106018	-0.742156749008022	1.61014877172036	2.00488544697363	-0.742156749008022	-0.742156749008022	1.05171920729265	-0.742156749008022	-0.742156749008022	-0.742156749008022	-0.742156749008022	0.922503583974394	-0.742156749008022	0.712348206937883	0.714734308531261	-0.742156749008022	0.578075343118013	-0.742156749008022	0.610343936624521	-0.742156749008022	0.469084766873566	-0.742156749008022	1.1981760369532	2.32889069003319	2.78118789492384	0.803254974089134	0.759382843509686	-0.742156749008022	-0.742156749008022	0.907970121992499	-0.742156749008022	1.10101286188628	-0.742156749008022	-0.742156749008022	-0.742156749008022	-0.742156749008022	-0.742156749008022	-0.742156749008022	-0.742156749008022	-0.742156749008022	-0.742156749008022	-0.742156749008022	1.43966349270995	-0.742156749008022	-0.742156749008022	0.497889730600242	0.389604416210214	0.490462974862	1.05853720710624	-0.742156749008022	-0.742156749008022	0.824366818988671	-0.742156749008022	0.682737455710795	-0.742156749008022	-0.742156749008022	0.749782451651717	1.94414166408504	-0.742156749008022	0.622370329656932	-0.742156749008022	-0.742156749008022	1.45067847657291	0.82416655534874	1.25156247880551	-0.742156749008022	0.735015408171392	-0.742156749008022	0.780876860286613	-0.742156749008022	1.1719192162059	-0.742156749008022	-0.742156749008022	0.799958462601028	-0.742156749008022	0.512415599815293	-0.742156749008022	-0.742156749008022	0.702553196240018	0.750682389112939	-0.742156749008022	-0.742156749008022	-0.742156749008022	-0.742156749008022	1.33713435836465	-0.742156749008022	-0.742156749008022	1.05199079721662	-0.742156749008022	-0.742156749008022	-0.742156749008022	-0.742156749008022	-0.742156749008022	-0.742156749008022	-0.742156749008022	-0.742156749008022	0.761209484801535	0.746552511761735	1.55479849648319	-0.742156749008022	1.06956995349189	-0.742156749008022	0.955080814712151	1.13463991539374	-0.742156749008022	-0.742156749008022	-0.742156749008022	-0.742156749008022	-0.742156749008022	-0.742156749008022	0.730455222033345	-0.742156749008022	0.745300563525535	-0.742156749008022	-0.742156749008022	-0.742156749008022	-0.742156749008022	-0.742156749008022	0.785030039760974	0.839959455941882	1.26501189054877	-0.742156749008022	0.721254235537462	-0.742156749008022	-0.742156749008022	0.788066251182054	0.910222230066146	-0.742156749008022	-0.742156749008022	0.881686937990517	-0.742156749008022	1.2911084123625	1.03002691917667	0.6514573005241	0.850478172256052	0.679816030605582	0.676746417972098	1.30151533639351	0.605424271429135	-0.742156749008022	-0.742156749008022	1.44181277796484	-0.742156749008022	-0.742156749008022	-0.742156749008022	-0.742156749008022	-0.742156749008022	1.83951570279758	-0.742156749008022	-0.742156749008022	1.50138600175921	1.30519675662749	-0.742156749008022	1.09439525375785	-0.742156749008022	-0.742156749008022	-0.742156749008022	-0.742156749008022	-0.742156749008022	-0.742156749008022	-0.742156749008022	-0.742156749008022	1.12327493035825	-0.742156749008022	1.71928654211189	0.864323716701974	1.08019521563501	-0.742156749008022	1.65017970438552	0.682249643970828	-0.742156749008022	-0.742156749008022	-0.742156749008022	1.63285589639828	-0.742156749008022	-0.742156749008022	-0.742156749008022	-0.742156749008022	-0.742156749008022	-0.742156749008022	0.914520249939172	1.08442877110336	1.11912764365954	1.48364415778918	0.472073857531955	1.57346901272527	-0.742156749008022	1.23237182521929	1.12833961762415	0.632069208519937	-0.742156749008022	-0.742156749008022	-0.742156749008022	0.966423564614499	0.960851590639487	1.01563394916871	0.822966163051724	-0.742156749008022	0.632370004167604	-0.742156749008022	-0.742156749008022	-0.742156749008022	-0.742156749008022	-0.742156749008022	-0.742156749008022	1.28208173123968	-0.742156749008022	-0.742156749008022	1.00738116577018	1.8369114826519	-0.742156749008022	-0.742156749008022	0.846334724662507	-0.742156749008022	-0.742156749008022	0.719188426004268	-0.742156749008022	1.79022428528435	-0.742156749008022	0.926412412133783	0.956999509044592	-0.742156749008022	0.846128180523499	-0.742156749008022	-0.742156749008022	-0.742156749008022	-0.742156749008022	-0.742156749008022	-0.742156749008022	-0.742156749008022	-0.742156749008022	1.24157025062171	-0.742156749008022	-0.742156749008022	-0.742156749008022	-0.742156749008022	0.94060944947363	-0.742156749008022	-0.742156749008022	0.754656316312604	-0.742156749008022	0.830603253196523	-0.742156749008022	-0.742156749008022	1.18366407928542	2.36573843531052	1.06155589920916	-0.742156749008022	-0.742156749008022	-0.742156749008022	0.98065902238202	1.72944660617664	1.76540277941796	0.379571692642353	0.858942673779658	0.907295828222589	0.8114664609721	-0.742156749008022	-0.742156749008022	0.754837501506361	1.19428137629624	1.54897889372915	0.683225631493677	0.580147243284288	0.719360333140318	-0.742156749008022	0.839140973276059	-0.742156749008022	-0.742156749008022	-0.742156749008022	0.812450450508083	0.953644991180525	0.927104343411366	-0.742156749008022	-0.742156749008022	-0.742156749008022	-0.742156749008022	-0.742156749008022	-0.742156749008022	0.903709978952	-0.742156749008022	0.724538202052904	0.857787307375011	-0.742156749008022	1.02712693596007	-0.742156749008022	0.83873208411933	0.654564801791507	-0.742156749008022	0.805006496779789	-0.742156749008022	1.50861031173657	0.886038801804666	0.613256032088259	1.93240970387605	1.2811842467591	0.760386892176521	-0.742156749008022	-0.742156749008022	-0.742156749008022	0.999469542582907	0.660510711867991	-0.742156749008022	0.870065352398741	-0.742156749008022	-0.742156749008022	0.763958624831457	0.647748046843958	-0.742156749008022	-0.742156749008022	0.978062091631023	-0.742156749008022	0.687635668136389	0.631918864155428	-0.742156749008022	1.02646935194652	-0.742156749008022	3.34712688294135	4.26159796686627	-0.742156749008022	-0.742156749008022	4.07357020687112	-0.742156749008022	3.23430088519083	-0.742156749008022	2.25062969892781	1.81599861273291	-0.742156749008022	-0.742156749008022	2.90921305848345	-0.742156749008022	-0.742156749008022	-0.742156749008022	-0.742156749008022	-0.742156749008022	-0.742156749008022	-0.742156749008022	-0.742156749008022	-0.742156749008022	-0.742156749008022	-0.742156749008022	-0.742156749008022	-0.742156749008022	3.65091763127511	-0.742156749008022	3.09041453384992	-0.742156749008022	-0.742156749008022	1.93550925212207	-0.742156749008022	-0.742156749008022	-0.742156749008022	-0.742156749008022	-0.742156749008022	-0.742156749008022	-0.742156749008022	-0.742156749008022	-0.742156749008022	-0.742156749008022	-0.742156749008022	-0.742156749008022	-0.742156749008022	-0.742156749008022	-0.742156749008022	-0.742156749008022	-0.742156749008022	-0.742156749008022	-0.742156749008022	-0.742156749008022	-0.742156749008022	-0.742156749008022	-0.742156749008022	-0.742156749008022	-0.742156749008022	-0.742156749008022	-0.742156749008022	-0.742156749008022	-0.742156749008022	-0.742156749008022	-0.742156749008022	-0.742156749008022	2.29189634998527	-0.742156749008022	-0.742156749008022	-0.742156749008022	-0.742156749008022	-0.742156749008022	-0.742156749008022	1.69335413210241	1.52464227836177	-0.742156749008022	-0.742156749008022	1.51433750461081	-0.742156749008022	-0.742156749008022	-0.742156749008022	-0.742156749008022	-0.742156749008022	-0.742156749008022	-0.742156749008022	-0.742156749008022	-0.742156749008022	-0.742156749008022	-0.742156749008022	-0.742156749008022	-0.742156749008022	-0.742156749008022	-0.742156749008022	-0.742156749008022	-0.742156749008022	-0.742156749008022	-0.742156749008022	-0.742156749008022	-0.742156749008022	-0.742156749008022	-0.742156749008022	-0.742156749008022	-0.742156749008022	-0.742156749008022	-0.742156749008022	-0.742156749008022	-0.742156749008022	-0.742156749008022	-0.742156749008022	-0.742156749008022	-0.742156749008022	-0.742156749008022	-0.742156749008022	-0.742156749008022	-0.742156749008022	-0.742156749008022	-0.742156749008022	-0.742156749008022	-0.742156749008022	-0.742156749008022	-0.742156749008022	-0.742156749008022	-0.742156749008022	-0.742156749008022	2.16446717271846	-0.742156749008022	-0.742156749008022	-0.742156749008022	-0.742156749008022	1.75307187243861	2.52498219534563	-0.742156749008022	-0.742156749008022	-0.742156749008022	-0.742156749008022	-0.742156749008022	-0.742156749008022	-0.742156749008022	-0.742156749008022	-0.742156749008022	-0.742156749008022	-0.742156749008022	-0.742156749008022	-0.742156749008022	-0.742156749008022	-0.742156749008022	-0.742156749008022	2.88711471841872	-0.742156749008022	-0.742156749008022	-0.742156749008022	-0.742156749008022	-0.742156749008022	-0.742156749008022	-0.742156749008022	-0.742156749008022	-0.742156749008022	-0.742156749008022	-0.742156749008022	2.4349243321691	-0.742156749008022	-0.742156749008022	-0.742156749008022	-0.742156749008022	-0.742156749008022	-0.742156749008022	-0.742156749008022	-0.742156749008022	-0.742156749008022	-0.742156749008022	-0.742156749008022	-0.742156749008022	-0.742156749008022	-0.742156749008022	-0.742156749008022	-0.742156749008022	2.74451071366563	-0.742156749008022	-0.742156749008022	-0.742156749008022	-0.742156749008022	-0.742156749008022	-0.742156749008022	-0.742156749008022	-0.742156749008022	-0.742156749008022	-0.742156749008022	-0.742156749008022	-0.742156749008022	1.394855295611	0.978185554577986	-0.742156749008022	-0.742156749008022	-0.742156749008022	-0.742156749008022	0.541549510467198	-0.742156749008022	-0.742156749008022	-0.742156749008022	-0.742156749008022	-0.742156749008022	-0.742156749008022	-0.742156749008022	2.53489225688	-0.742156749008022	2.74749868463813	-0.742156749008022	-0.742156749008022	-0.742156749008022	-0.742156749008022	-0.742156749008022	-0.742156749008022	-0.742156749008022	-0.742156749008022	2.02057752000973	-0.742156749008022	-0.742156749008022	-0.742156749008022	-0.742156749008022	-0.742156749008022	-0.742156749008022	-0.742156749008022	-0.742156749008022	-0.742156749008022	-0.742156749008022	-0.742156749008022	-0.742156749008022	-0.742156749008022	-0.742156749008022	-0.742156749008022	-0.742156749008022	-0.742156749008022	-0.742156749008022	-0.742156749008022	-0.742156749008022	3.37450482773189	2.4945590790186	2.72968446651942	-0.742156749008022	2.32544452394902	-0.742156749008022	-0.742156749008022	-0.742156749008022	1.83528725920345	-0.742156749008022	-0.742156749008022	-0.742156749008022	-0.742156749008022	2.06829962662304	-0.742156749008022	-0.742156749008022	-0.742156749008022	-0.742156749008022	-0.742156749008022	-0.742156749008022	-0.742156749008022	1.86493110876446	-0.742156749008022	-0.742156749008022	-0.742156749008022	2.05938703268947	-0.742156749008022	1.43111701588595	-0.742156749008022	2.76407040794454	-0.742156749008022	-0.742156749008022	-0.742156749008022	-0.742156749008022	-0.742156749008022	-0.742156749008022	2.13287871798964	1.9297942890743	-0.742156749008022	-0.742156749008022	-0.742156749008022	-0.742156749008022	1.49452169714368	-0.742156749008022	1.34907869284859	-0.742156749008022	-0.742156749008022	-0.742156749008022	1.83886401613382	1.03029108989843	-0.742156749008022	2.15736668511842	-0.742156749008022	-0.742156749008022	3.61837371440149	2.78242018819624	-0.742156749008022	-0.742156749008022	-0.742156749008022	-0.742156749008022	3.29412769961164	-0.742156749008022	-0.742156749008022	-0.742156749008022	-0.742156749008022	-0.742156749008022	-0.742156749008022	-0.742156749008022	-0.742156749008022	3.46451750167854	-0.742156749008022	-0.742156749008022	-0.742156749008022	-0.742156749008022	-0.742156749008022	-0.742156749008022	-0.742156749008022	-0.742156749008022	-0.742156749008022	-0.742156749008022	-0.742156749008022	2.38481280574896	-0.742156749008022	-0.742156749008022	2.09049993975483	-0.742156749008022	-0.742156749008022	-0.742156749008022	-0.742156749008022	-0.742156749008022	-0.742156749008022	-0.742156749008022	-0.742156749008022	-0.742156749008022	-0.742156749008022	-0.742156749008022	-0.742156749008022	-0.742156749008022	1.91073788693972	-0.742156749008022	-0.742156749008022	-0.742156749008022	-0.742156749008022	-0.742156749008022	2.60545758873213	-0.742156749008022	-0.742156749008022	-0.742156749008022	-0.742156749008022	1.64187856526744	-0.742156749008022	-0.742156749008022	-0.742156749008022	-0.742156749008022	1.53792486955763	-0.742156749008022	-0.742156749008022	-0.742156749008022	-0.742156749008022	1.25503548672043	-0.742156749008022	-0.742156749008022	1.27510608506161	-0.742156749008022	1.07458526532357	-0.742156749008022	-0.742156749008022	-0.742156749008022	-0.742156749008022	-0.742156749008022	-0.742156749008022	-0.742156749008022	-0.742156749008022	-0.742156749008022	-0.742156749008022	1.76813025949746	-0.742156749008022	-0.742156749008022	-0.742156749008022	-0.742156749008022	-0.742156749008022	-0.742156749008022	-0.742156749008022	-0.742156749008022	1.13103376940821	1.46007048816452	1.14038250765198	1.30852345313429	2.39832513308129	2.47314964227814	-0.742156749008022	1.94414166408504	-0.742156749008022	-0.742156749008022	1.44569437720307	-0.742156749008022	-0.742156749008022	-0.742156749008022	-0.742156749008022	1.8317231698897	-0.742156749008022	1.18783047780413	-0.742156749008022	-0.742156749008022	1.00815113201143	-0.742156749008022	2.12899488448444	-0.742156749008022	2.15265897516225	-0.742156749008022	2.22678668692329	-0.742156749008022	-0.742156749008022	-0.742156749008022	-0.742156749008022	-0.742156749008022	-0.742156749008022	-0.742156749008022	-0.742156749008022	-0.742156749008022	2.75550414770256	-0.742156749008022	-0.742156749008022	-0.742156749008022	-0.742156749008022	2.36431204947015	2.06423911523287	-0.742156749008022	1.75906773669075	-0.742156749008022	-0.742156749008022	-0.742156749008022	-0.742156749008022	-0.742156749008022	-0.742156749008022	-0.742156749008022	-0.742156749008022	-0.742156749008022	1.31895540123115	-0.742156749008022	1.91705074003468	-0.742156749008022	-0.742156749008022	-0.742156749008022	2.71213823690432	-0.742156749008022	-0.742156749008022	-0.742156749008022	-0.742156749008022	2.15295260278564	-0.742156749008022	-0.742156749008022	1.79457793676187	2.15207196089733	1.86159407817643	-0.742156749008022	-0.742156749008022	-0.742156749008022	-0.742156749008022	-0.742156749008022	-0.742156749008022	-0.742156749008022	1.77116962554016	-0.742156749008022	-0.742156749008022	-0.742156749008022	2.71868714577435	1.611439239089	-0.742156749008022	-0.742156749008022	-0.742156749008022	1.6816143388603	-0.742156749008022	-0.742156749008022	-0.742156749008022	-0.742156749008022	-0.742156749008022	-0.742156749008022	-0.742156749008022	-0.742156749008022	-0.742156749008022	-0.742156749008022	-0.742156749008022	-0.742156749008022	-0.742156749008022	-0.742156749008022	-0.742156749008022	-0.742156749008022	-0.742156749008022	-0.742156749008022	1.58344637542282	-0.742156749008022	-0.742156749008022	-0.742156749008022	1.82399056284718	-0.742156749008022	2.19731786434779	-0.742156749008022	-0.742156749008022	0.966423564614499	1.69871192615391	1.19687579428769	-0.742156749008022	0.466339478033551	1.79208780708576	1.12744354914122	0.612235258332397	0.359308026010187	-0.742156749008022	0.665719079483607	0.461453811547841	2.42472094754464	-0.742156749008022	2.26226222727664	2.06992821242596	-0.742156749008022	2.77397420090327	1.65476255147924	-0.742156749008022	-0.742156749008022	1.48952018226945	2.6241353889002	-0.742156749008022	1.07458526532357	-0.742156749008022	1.30335409139057	0.444734669753053	-0.742156749008022	-0.742156749008022	-0.742156749008022	-0.742156749008022	1.57645115652743	1.71209335675438	1.47959805572118	1.41760869263664	-0.742156749008022	-0.742156749008022	-0.742156749008022	-0.742156749008022	2.51454655999872	-0.742156749008022	0.742091847374199	-0.742156749008022	-0.742156749008022	-0.742156749008022	-0.742156749008022	-0.742156749008022	-0.742156749008022	-0.742156749008022	-0.742156749008022	2.11317482730716	-0.742156749008022	-0.742156749008022	-0.742156749008022	1.86760867071815	-0.742156749008022	-0.742156749008022	-0.742156749008022	-0.742156749008022	2.25207700555837	1.78836424392782	-0.742156749008022	-0.742156749008022	-0.742156749008022	2.02603465075459	2.41516895053438	-0.742156749008022	2.16535804127566	-0.742156749008022	1.5744620126455	-0.742156749008022	-0.742156749008022	-0.742156749008022	-0.742156749008022	-0.742156749008022	-0.742156749008022	-0.742156749008022	-0.742156749008022	-0.742156749008022	2.18152107763252	3.09708449209338	1.48725572430032	1.40141508383884	-0.742156749008022	2.71504431685142	-0.742156749008022	-0.742156749008022	-0.742156749008022	-0.742156749008022	-0.742156749008022	2.64312111630411	-0.742156749008022	-0.742156749008022	1.7429617749856	-0.742156749008022	-0.742156749008022	2.04655629920877	-0.742156749008022	1.66672624476789	-0.742156749008022	1.99750720720414	1.88791875651193	2.68347003935356	-0.742156749008022	1.9262385111805	-0.742156749008022	1.54367586631558	2.13071929034131	-0.742156749008022	-0.742156749008022	1.61661866593014	-0.742156749008022	-0.742156749008022	-0.742156749008022	-0.742156749008022	1.76147630512743	-0.742156749008022	1.3163356618265	-0.742156749008022	-0.742156749008022	-0.742156749008022	-0.742156749008022	2.03742990704019	-0.742156749008022	-0.742156749008022	-0.742156749008022	1.04227221102132	-0.742156749008022	-0.742156749008022	-0.742156749008022	-0.742156749008022	-0.742156749008022	-0.742156749008022	1.1370529189822	-0.742156749008022	-0.742156749008022	1.67331491728708	-0.742156749008022	1.4822934738307	1.60321033971349	1.56114411021291	-0.742156749008022	-0.742156749008022	-0.742156749008022	-0.742156749008022	-0.742156749008022	2.10303734324974	1.19040483833145	-0.742156749008022	-0.742156749008022	-0.742156749008022	-0.742156749008022	-0.742156749008022	-0.742156749008022	1.3952638751075	-0.742156749008022	1.37506090289259	1.01797098573981	1.06845973272634	1.76207936488156	-0.742156749008022	1.96678230724243	0.780876860286613	-0.742156749008022	-0.742156749008022	-0.742156749008022	-0.742156749008022	-0.742156749008022	1.477805501473	-0.742156749008022	-0.742156749008022	-0.742156749008022	1.17349665147444	-0.742156749008022	-0.742156749008022	2.01514869610853	-0.742156749008022	-0.742156749008022	-0.742156749008022	1.21261384323772	1.89202990451224	-0.742156749008022	-0.742156749008022	-0.742156749008022	-0.742156749008022	-0.742156749008022	-0.742156749008022	-0.742156749008022	-0.742156749008022	-0.742156749008022	-0.742156749008022	2.10809401438051	-0.742156749008022	-0.742156749008022	-0.742156749008022	-0.742156749008022	-0.742156749008022	-0.742156749008022	-0.742156749008022	1.38107379098976	0.97867960650104	-0.742156749008022	1.43260683162201	1.10448730281924	0.826975416926434	1.02633790177234	2.04942961338904	1.37366373473921	1.29474571040398	2.00514080244978	-0.742156749008022	-0.742156749008022	1.70409935650964	-0.742156749008022	-0.742156749008022	0.762857643530538	1.47691053725668	-0.742156749008022	-0.742156749008022	1.33885816227453	-0.742156749008022	-0.742156749008022	-0.742156749008022	-0.742156749008022	0.595274388641861	0.174424808542476	1.10381053996234	-0.742156749008022	-0.742156749008022	-0.742156749008022	-0.742156749008022	-0.742156749008022	-0.742156749008022	-0.742156749008022	-0.742156749008022	-0.742156749008022	-0.742156749008022	-0.742156749008022	-0.742156749008022	-0.742156749008022	-0.742156749008022	-0.742156749008022	-0.742156749008022	-0.742156749008022	-0.742156749008022	-0.742156749008022	-0.742156749008022	-0.742156749008022	1.5596759240181	1.11470758720495	-0.742156749008022	-0.742156749008022	-0.742156749008022	-0.742156749008022	-0.742156749008022	-0.742156749008022	-0.742156749008022	-0.742156749008022	-0.742156749008022	-0.742156749008022	-0.742156749008022	-0.742156749008022	-0.742156749008022	-0.742156749008022	-0.742156749008022	1.75606525548749	-0.742156749008022	-0.742156749008022	-0.742156749008022	-0.742156749008022	-0.742156749008022	-0.742156749008022	-0.742156749008022	-0.742156749008022	-0.742156749008022	-0.742156749008022	-0.742156749008022	-0.742156749008022	-0.742156749008022	-0.742156749008022	-0.742156749008022	-0.742156749008022	-0.742156749008022	-0.742156749008022	-0.742156749008022	-0.742156749008022	-0.742156749008022	-0.742156749008022	-0.742156749008022	-0.742156749008022	-0.742156749008022	-0.742156749008022	-0.742156749008022	-0.742156749008022	-0.742156749008022	-0.742156749008022	-0.742156749008022	-0.742156749008022	-0.742156749008022	-0.742156749008022	-0.742156749008022	-0.742156749008022	-0.742156749008022	-0.742156749008022	-0.742156749008022	-0.742156749008022	-0.742156749008022	-0.742156749008022	-0.742156749008022	-0.742156749008022	-0.742156749008022	-0.742156749008022	-0.742156749008022	-0.742156749008022	-0.742156749008022	-0.742156749008022	-0.742156749008022	-0.742156749008022	-0.742156749008022	-0.742156749008022	-0.742156749008022	-0.742156749008022	-0.742156749008022	-0.742156749008022	-0.742156749008022	-0.742156749008022	-0.742156749008022	-0.742156749008022	-0.742156749008022	-0.742156749008022	-0.742156749008022	-0.742156749008022	-0.742156749008022	-0.742156749008022	-0.742156749008022	-0.742156749008022	-0.742156749008022	-0.742156749008022	-0.742156749008022	-0.742156749008022	3.32758989118593	-0.742156749008022	-0.742156749008022	-0.742156749008022	-0.742156749008022	-0.742156749008022	-0.742156749008022	-0.742156749008022	-0.742156749008022	-0.742156749008022	-0.742156749008022	2.00055394135961	1.56359619993227	-0.742156749008022	-0.742156749008022	-0.742156749008022	-0.742156749008022	-0.742156749008022	-0.742156749008022	-0.742156749008022	-0.742156749008022	-0.742156749008022	1.29128991372167	-0.742156749008022	-0.742156749008022	-0.742156749008022	2.52251811476714	-0.742156749008022	-0.742156749008022	-0.742156749008022	-0.742156749008022	1.48454571900069	-0.742156749008022	-0.742156749008022	-0.742156749008022	-0.742156749008022	-0.742156749008022	-0.742156749008022	-0.742156749008022	-0.742156749008022	-0.742156749008022	-0.742156749008022	-0.742156749008022	-0.742156749008022	-0.742156749008022	-0.742156749008022	-0.742156749008022	-0.742156749008022	-0.742156749008022	-0.742156749008022	-0.742156749008022	-0.742156749008022	-0.742156749008022	-0.742156749008022	2.20437923632619	-0.742156749008022	-0.742156749008022	-0.742156749008022	-0.742156749008022	-0.742156749008022	-0.742156749008022	-0.742156749008022	2.34733686606265	-0.742156749008022	-0.742156749008022	-0.742156749008022	-0.742156749008022	-0.742156749008022	-0.742156749008022	-0.742156749008022	-0.742156749008022	-0.742156749008022	-0.742156749008022	-0.742156749008022	-0.742156749008022	-0.742156749008022	-0.742156749008022	-0.742156749008022	-0.742156749008022	-0.742156749008022	-0.742156749008022	-0.742156749008022	-0.742156749008022	-0.742156749008022	-0.742156749008022	-0.742156749008022	-0.742156749008022	-0.742156749008022	-0.742156749008022	-0.742156749008022	-0.742156749008022	-0.742156749008022	-0.742156749008022	-0.742156749008022	-0.742156749008022	-0.742156749008022	-0.742156749008022	-0.742156749008022	-0.742156749008022	-0.742156749008022	-0.742156749008022	-0.742156749008022	-0.742156749008022	-0.742156749008022	-0.742156749008022	-0.742156749008022	-0.742156749008022	-0.742156749008022	-0.742156749008022	-0.742156749008022	-0.742156749008022	-0.742156749008022	-0.742156749008022	-0.742156749008022	-0.742156749008022	-0.742156749008022	-0.742156749008022	-0.742156749008022	-0.742156749008022	-0.742156749008022	-0.742156749008022	-0.742156749008022	-0.742156749008022	-0.742156749008022	-0.742156749008022	-0.742156749008022	1.81663562952955	-0.742156749008022	-0.742156749008022	-0.742156749008022	-0.742156749008022	1.70694684748604	-0.742156749008022	-0.742156749008022	-0.742156749008022	-0.742156749008022	-0.742156749008022	-0.742156749008022	-0.742156749008022	-0.742156749008022	-0.742156749008022	-0.742156749008022	-0.742156749008022	-0.742156749008022	-0.742156749008022	2.43796545891014	-0.742156749008022	-0.742156749008022	-0.742156749008022	-0.742156749008022	-0.742156749008022	1.43345925869137	-0.742156749008022	1.8281716689407	2.24390087774421	1.47556972792391	-0.742156749008022	-0.742156749008022	1.0552572048059	-0.742156749008022	-0.742156749008022	-0.742156749008022	-0.742156749008022	-0.742156749008022	-0.742156749008022	-0.742156749008022	-0.742156749008022	-0.742156749008022	-0.742156749008022	-0.742156749008022	1.22747292954651	-0.742156749008022	-0.742156749008022	0.768195513607923	1.30944980323843	1.32989324367965	-0.742156749008022	-0.742156749008022	-0.742156749008022	-0.742156749008022	-0.742156749008022	0.38990236778408	-0.742156749008022	-0.742156749008022	-0.742156749008022	1.88144320384758	-0.742156749008022	0.870278883414153	1.53411047258842	1.83723664207236	1.13133367166876	0.588926285659256	-0.742156749008022	-0.742156749008022	0.639480003204108	-0.742156749008022	0.357342681115918	0.461906518474712	1.14524992422096	-0.742156749008022	-0.742156749008022	-0.742156749008022	-0.742156749008022	-0.742156749008022	-0.742156749008022	-0.742156749008022	-0.742156749008022	-0.742156749008022	0.166952454395279	-0.742156749008022	-0.742156749008022	-0.742156749008022	-0.742156749008022	-0.109832734219513	-0.742156749008022	-0.477431683507592	-0.308395704628189	0.431602930515466	0.800345481340607	-0.742156749008022	-0.742156749008022	-0.742156749008022	-0.742156749008022	-0.742156749008022	0.920900025704452	0.546896099033356	-0.742156749008022	0.634781513860181	-0.742156749008022	1.32875536796997	0.553878808600396	0.416684006207621	-0.742156749008022	0.471958601997378	-0.742156749008022	-0.742156749008022	0.74744817712195	-0.742156749008022	-0.742156749008022	-0.742156749008022	0.788541862018931	0.0365679118201598	0.213089727069614	0.387424490659767	0.925260621629003	-0.742156749008022	-0.742156749008022	0.454371134832164	1.14555510270437	-0.742156749008022	-0.742156749008022	-0.742156749008022	1.32321365551592	1.12983526562784	-0.742156749008022	-0.742156749008022	-0.742156749008022	-0.742156749008022	-0.742156749008022	-0.742156749008022	-0.742156749008022	-0.742156749008022	-0.742156749008022	-0.742156749008022	-0.742156749008022	1.14700625785424	0.113578879468897	0.437100018489716	-0.742156749008022	-0.742156749008022	-0.742156749008022	-0.742156749008022	-0.742156749008022	-0.742156749008022	0.296958999155004	-0.742156749008022	0.966828928333743	0.632896739865118	0.0923104191953717	0.601186938227274	0.040742441822972	1.31342578247232	-0.742156749008022	0.000914131710813035	-0.742156749008022	-0.0747855394888425	-0.742156749008022	-0.742156749008022	0.53125285534267	0.93896651069583	-0.742156749008022	-0.742156749008022	0.780688670540989	0.475194591918297	0.712178097893914	-0.742156749008022	0.54755139375615	-0.742156749008022	-0.742156749008022	0.178144569558415	0.560139368774395	0.90311403160132	-0.742156749008022	-0.742156749008022	-0.742156749008022	-0.742156749008022	-0.742156749008022	-0.742156749008022	-0.742156749008022	0.135034787052971	-0.128256324265542	-0.742156749008022	0.521382505268698	0.379571692642353	-0.742156749008022	1.92181103931259	0.703559790009945	-0.742156749008022	0.414704310087623	-0.742156749008022	-0.742156749008022	-0.742156749008022	-0.742156749008022	-0.742156749008022	-0.742156749008022	0.161151614989771	0.180598688360643	-0.742156749008022	-0.742156749008022	-0.742156749008022	-0.742156749008022	-0.742156749008022	0.859047799108183	-0.742156749008022	-0.742156749008022	-0.742156749008022	-0.742156749008022	-0.742156749008022	0.895484066133233	-0.742156749008022	0.91709592523212	0.773109781242839	-0.742156749008022	-0.742156749008022	0.141942092208371	-0.742156749008022	-0.742156749008022	-0.742156749008022	-0.742156749008022	-0.742156749008022	-0.742156749008022	-0.742156749008022	-0.0848099155562896	-0.0683010085288866	-0.742156749008022	0.0598934326744518	0.0653116848750476	-0.742156749008022	-0.742156749008022	-0.742156749008022	-0.742156749008022	0.626530085968202	-0.742156749008022	-0.742156749008022	-0.742156749008022	-0.742156749008022	-0.742156749008022	-0.742156749008022	-0.742156749008022	0.737660390954578	0.520755372932789	-0.742156749008022	-0.742156749008022	-0.742156749008022	-0.742156749008022	0.90449289291088	0.137872313419717	0.477226435476919	0.7782468567283	-0.742156749008022	-0.742156749008022	0.547158131147043	-0.742156749008022	-0.742156749008022	-0.742156749008022	-0.742156749008022	-0.742156749008022	0.403076667487802	-0.742156749008022	0.0288458464817965	-0.742156749008022	-0.742156749008022	-0.742156749008022	0.790161380261687	-0.742156749008022	-0.742156749008022	-0.742156749008022	0.148511323312296	-0.742156749008022	0.314691975395174	-0.742156749008022	-0.742156749008022	1.63616319006895	0.483483152682558	-0.742156749008022	0.429355191562702	0.250537291951706	-0.742156749008022	-0.742156749008022	0.381621873280329	0.388612439956929	-0.742156749008022	-0.742156749008022	0.493924927244481	-0.742156749008022	-0.742156749008022	0.428288045492654	0.869318489500354	0.436450467474359	-0.742156749008022	-0.742156749008022	-0.742156749008022	0.430745570985185	-0.742156749008022	1.30041395444381	-0.742156749008022	0.246558016645839	0.2174246618075	0.46862629690582	-0.742156749008022	-0.742156749008022	-0.742156749008022	-0.742156749008022	0.82818263396823	0.132795753881889	-0.742156749008022	-0.742156749008022	1.32384162685065	0.452363759488966	-0.742156749008022	-0.742156749008022	-0.742156749008022	-0.742156749008022	-0.742156749008022	-0.742156749008022	-0.742156749008022	0.790161380261687	0.732030254473151	0.708277552716803	-0.742156749008022	-0.742156749008022	-0.742156749008022	-0.742156749008022	0.331737119409238	-0.742156749008022	-0.742156749008022	-0.742156749008022	-0.742156749008022	0.982767794791737	-0.742156749008022	1.52276015324607	-0.742156749008022	-0.742156749008022	0.110983165306157	-0.742156749008022	-0.742156749008022	-0.742156749008022	-0.742156749008022	-0.742156749008022	-0.742156749008022	-0.742156749008022	-0.742156749008022	-0.742156749008022	-0.742156749008022	-0.742156749008022	0.875315063405307	0.112417079686333	-0.742156749008022	-0.742156749008022	0.120393445648797	0.115912292397586	-0.742156749008022	0.228299523681446	-0.742156749008022	0.205566588610066	0.0455699967868575	0.0496556840829494	-0.742156749008022	-0.742156749008022	-0.0495265933986914	-0.742156749008022	-0.742156749008022	-0.742156749008022	-0.742156749008022	-0.140142061222445	-0.742156749008022	-0.742156749008022	0.0395910195926443	0.786799547110249	-0.742156749008022	-0.742156749008022	-0.742156749008022	0.509456793592088	-0.742156749008022	0.302674393865005	-0.742156749008022	-0.742156749008022	-0.742156749008022	-0.742156749008022	0.665243854728284	-0.742156749008022	0.704063661370996	-0.742156749008022	0.193475719429919	-0.742156749008022	-0.742156749008022	-0.742156749008022	0.292910638125198	-0.742156749008022	-0.742156749008022	-0.742156749008022	0.564911360621967	0.6026918405082	1.66604250056535	-0.742156749008022	0.202156671672005	0.214344052554575	-0.0505658000733306	0.68122101271457	0.974818083207429	0.146170701164832	0.968310347870659	0.701548131270265	1.21584709250613	0.526360391938737	-0.152734341822324	-0.742156749008022	0.875100043875914	-0.143494484796701	0.875207545677735	-0.0489878200608485	-0.169325410192767	0.784462227764058	-0.742156749008022	0.429568868487613	-0.742156749008022	0.274261787375064	-0.742156749008022	0.419194958915342	-0.742156749008022	-0.742156749008022	0.35631616034105	-0.742156749008022	-0.742156749008022	-0.742156749008022	0.333339698580842	0.544738687050856	-0.0166361440038079	-0.742156749008022	-0.742156749008022	-0.742156749008022	0.489927628881919	0.19631734938379	-0.742156749008022	0.312676074476066	0.248505946087292	-0.742156749008022	0.367244024844834	0.217494915705158	0.163450262579956	-0.742156749008022	0.216231981374618	-0.00201626762949373	0.0371614719329927	-0.172598051093497	-0.742156749008022	0.781253393532227	0.591105506754508	-0.0492034320954941	-0.742156749008022	0.646747140537742	0.301207997842957	0.120787848104861	0.852628377137684	-0.742156749008022	2.081216046372	0.641384403691538	0.51161278039852	0.979173978898356	0.590753499260331	-0.186374960973052	-0.742156749008022	-0.227823827199974	0.33894347074879	-0.742156749008022	1.5744620126455	-0.742156749008022	2.66799923728633	-0.742156749008022	-0.742156749008022	-0.742156749008022	-0.742156749008022	-0.742156749008022	-0.742156749008022	-0.742156749008022	-0.742156749008022	-0.742156749008022	-0.742156749008022	-0.742156749008022	-0.742156749008022	-0.742156749008022	-0.742156749008022	0.588084776319077	-0.742156749008022	-0.742156749008022	-0.742156749008022	-0.742156749008022	-0.742156749008022	-0.742156749008022	0.466681914511747	0.474731182977221	-0.742156749008022	-0.742156749008022	-0.742156749008022	0.5054127067266	-0.742156749008022	-0.742156749008022	-0.742156749008022	-0.742156749008022	-0.742156749008022	1.0329377297223	-0.742156749008022	-0.742156749008022	1.0002316417162	0.430638494448805	-0.742156749008022	0.549784754929135	0.517754387246346	-0.742156749008022	-0.742156749008022	0.678521801508217	0.617502731810501	-0.742156749008022	0.792837077828623	-0.742156749008022	0.946506666226664	-0.742156749008022	1.25329721182912	-0.742156749008022	-0.742156749008022	0.902592973358088	-0.742156749008022	-0.742156749008022	0.553878808600396	0.89526301866224	-0.742156749008022	-0.742156749008022	-0.742156749008022	-0.742156749008022	-0.742156749008022	-0.742156749008022	0.568226701298622	-0.742156749008022	-0.742156749008022	-0.742156749008022	-0.742156749008022	0.439597020441019	-0.742156749008022	0.653630972809252	1.57704871894347	-0.742156749008022	-0.742156749008022	0.567413109709988	-0.742156749008022	-0.742156749008022	0.205156047153815	-0.742156749008022	-0.0703980928936985	0.149958063745118	0.212185951856354	-0.742156749008022	-0.742156749008022	-0.742156749008022	-0.742156749008022	-0.742156749008022	-0.742156749008022	-0.742156749008022	-0.742156749008022	0.610561874735187	-0.742156749008022	-0.742156749008022	-0.742156749008022	0.564394264979163	-0.0144988265467196	-0.742156749008022	1.02040204059403	1.27048695482781	1.89719227031631	1.9131882623578	-0.742156749008022	-0.742156749008022	-0.742156749008022	1.7306144868563	1.33598703618231	0.860942683849357	-0.742156749008022	0.813041506077646	1.6220875187263	1.07878901517612	0.946980451877212	0.533169974642084	1.03081969998866	0.651922468644578	2.55551771171751	-0.742156749008022	-0.742156749008022	0.622222272778979	0.828384036911593	1.85568125050891	0.907801490731728	-0.742156749008022	-0.742156749008022	-0.742156749008022	1.01979356253951	0.764326012246641	-0.742156749008022	-0.742156749008022	-0.742156749008022	-0.742156749008022	0.636293368351666	0.595132610174086	-0.742156749008022	-0.742156749008022	-0.742156749008022	-0.742156749008022	-0.742156749008022	-0.742156749008022	-0.742156749008022	-0.742156749008022	-0.742156749008022	0.932663058642967	0.830199242538801	0.488917772225971	-0.742156749008022	-0.742156749008022	-0.742156749008022	-0.742156749008022	0.172131637004657	1.37826271159018	-0.742156749008022	-0.742156749008022	-0.742156749008022	-0.742156749008022	0.929415437210008	1.21626251363921	-0.742156749008022	2.16595236396728	-0.742156749008022	-0.742156749008022	-0.742156749008022	-0.742156749008022	-0.742156749008022	0.487968930765728	1.18174815757476	0.931037479659692	1.54031681399257	0.673851637306528	-0.742156749008022	-0.742156749008022	-0.742156749008022	1.25399209607572	0.983886566378386	-0.742156749008022	-0.742156749008022	-0.742156749008022	1.0216204291104	0.749782451651717	-0.742156749008022	0.736072157096137	-0.742156749008022	-0.742156749008022	1.37906497034681	-0.742156749008022	0.688291537395332	1.80145802786835	-0.742156749008022	0.4240399949095	0.542849165094368	-0.742156749008022	-0.742156749008022	0.884948397873268	-0.742156749008022	-0.742156749008022	0.585218250961543	-0.742156749008022	3.36840800348147	1.37866375043004	-0.742156749008022	-0.742156749008022	-0.742156749008022	-0.742156749008022	-0.742156749008022	-0.742156749008022	-0.742156749008022	1.23542687057092	-0.742156749008022	1.4340991067999	-0.742156749008022	-0.742156749008022	-0.742156749008022	-0.742156749008022	1.49452169714368	-0.742156749008022	0.729756389956679	1.04495977335061	-0.742156749008022	-0.742156749008022	-0.742156749008022	1.42602765253165	1.28694438901031	2.11020807395015	1.07486482482228	1.17412846959797	-0.742156749008022	-0.742156749008022	-0.742156749008022	0.919756744780314	0.955080814712151	0.751403197608543	0.719188426004268	2.21235545051232	0.599114705604474	-0.742156749008022	1.48274348101851	1.36355030640935	-0.742156749008022	-0.742156749008022	-0.742156749008022	-0.742156749008022	-0.742156749008022	-0.742156749008022	1.83269394249403	-0.742156749008022	1.28568106042289	-0.742156749008022	-0.742156749008022	1.21676129035158	-0.742156749008022	-0.742156749008022	-0.742156749008022	-0.742156749008022	-0.742156749008022	0.833640683898724	0.894269129314828	-0.742156749008022	-0.742156749008022	0.484895940811459	0.973262586052747	-0.742156749008022	-0.742156749008022	-0.742156749008022	-0.742156749008022	-0.742156749008022	1.22932778613302	-0.742156749008022	-0.742156749008022	-0.742156749008022	-0.742156749008022	-0.054655629863103	1.00418121688892	-0.742156749008022	0.30515612545714	-0.742156749008022	-0.742156749008022	-0.742156749008022	-0.742156749008022	-0.742156749008022	-0.0705329315390488	0.0580556790892993	0.369151354776003	-0.742156749008022	0.374384114560408	0.20069823670207	-0.742156749008022	-0.742156749008022	-0.742156749008022	0.432246823279949	-0.742156749008022	-0.742156749008022	-0.742156749008022	0.255158800655422	0.20618309504121	-0.742156749008022	-0.742156749008022	0.50188179210614	-0.742156749008022	-0.742156749008022	-0.742156749008022	-0.742156749008022	-0.00480073841541671	-0.742156749008022	-0.742156749008022	0.0540715998357229	-0.742156749008022	-0.742156749008022	0.0972051379441075	-0.742156749008022	0.267575248203199	0.168021182932044	-0.742156749008022	-0.742156749008022	-0.742156749008022	-0.742156749008022	-0.742156749008022	-0.742156749008022	-0.742156749008022	-0.742156749008022	-0.742156749008022	0.190486352412589	-0.0686062523983137	-0.742156749008022	-0.742156749008022	-0.742156749008022	0.296420063878715	-0.10326636432291	-0.742156749008022	-0.217054657761068	0.741380859657671	-0.742156749008022	-0.742156749008022	-0.742156749008022	1.4153072143427	-0.742156749008022	-0.742156749008022	-0.742156749008022	0.230534289271122	0.923651106690195	-0.742156749008022	-0.742156749008022	-0.742156749008022	-0.742156749008022	-0.742156749008022	1.15414662672539	-0.742156749008022	-0.742156749008022	1.21046524579585	-0.742156749008022	-0.742156749008022	-0.742156749008022	0.0670851702808766	0.0839298302698087	-0.742156749008022	-0.742156749008022	-0.742156749008022	-0.742156749008022	-0.742156749008022	-0.742156749008022	-0.742156749008022	0.609908287937715	-0.742156749008022	0.921586840820724	1.26108910192902	-0.742156749008022	1.08740568700641	-0.742156749008022	-0.742156749008022	-0.742156749008022	-0.742156749008022	-0.742156749008022	-0.742156749008022	0.224860265768506	0.59019070390158	-0.742156749008022	-0.742156749008022	0.486312206753393	0.928258993664589	-0.742156749008022	0.997820913650144	0.505534844465656	1.14159664461291	0.253335151963302	0.256073243567323	-0.742156749008022	-0.742156749008022	-0.742156749008022	-0.742156749008022	-0.742156749008022	-0.742156749008022	0.50614591670824	0.391793250938986	-0.742156749008022	-0.742156749008022	-0.742156749008022	0.125835081214212	-0.742156749008022	-0.742156749008022	0.271497324050334	-0.742156749008022	-0.742156749008022	-0.742156749008022	-0.742156749008022	0.389405873873137	-0.742156749008022	-0.742156749008022	-0.742156749008022	0.432032109102418	1.07472503277773	-0.742156749008022	-0.742156749008022	-0.742156749008022	-0.742156749008022	-0.742156749008022	-0.0558905759122604	-0.742156749008022	-0.742156749008022	-0.742156749008022	0.120787848104861	-0.742156749008022	-0.742156749008022	-0.742156749008022	-0.065746289708683	-0.742156749008022	0.666432571126377	0.803578999593178	-0.742156749008022	-0.742156749008022	-0.742156749008022	-0.742156749008022	-0.742156749008022	-0.742156749008022	-0.742156749008022	-0.742156749008022	-0.742156749008022	0.136934125781078	-0.742156749008022	0.272759125287724	-0.742156749008022	0.459308389706654	-0.742156749008022	-0.742156749008022	-0.742156749008022	-0.742156749008022	0.304903181479793	-0.742156749008022	-0.742156749008022	-0.742156749008022	-0.742156749008022	-0.0862261451037557	-0.742156749008022	-0.742156749008022	-0.742156749008022	-0.742156749008022	-0.742156749008022	-0.742156749008022	-0.742156749008022	-0.742156749008022	-0.742156749008022	0.0197930249227373	-0.117515881492151	-0.742156749008022	-0.23269669119447	0.716443913454838	-0.742156749008022	0.269689220416148	0.913235766781176	-0.742156749008022	-0.742156749008022	0.303556307495234	0.276803133325483	-0.742156749008022	-0.742156749008022	-0.742156749008022	0.972404332453536	-0.742156749008022	-0.742156749008022	-0.742156749008022	-0.742156749008022	-0.742156749008022	0.00207632946324418	1.25957166561291	-0.742156749008022	0.243799700788875	-0.742156749008022	-0.742156749008022	-0.742156749008022	-0.742156749008022	-0.742156749008022	-0.742156749008022	-0.742156749008022	0.8236994939324	-0.742156749008022	-0.742156749008022	-0.742156749008022	0.909771258248656	0.294063937140847	-0.742156749008022	0.0596026840548595	-0.742156749008022	-0.742156749008022	0.0950547767917896	1.15191337644109	0.173850397794129	0.150804245069054	-0.742156749008022	-0.742156749008022	0.540576618342716	-0.742156749008022	-0.742156749008022	-0.742156749008022	-0.742156749008022	0.213786151657851	0.106493176468546	0.154144683474809	-0.742156749008022	0.0211917569214728	-0.0948448426165805	-0.742156749008022	-0.742156749008022	0.096327691249679	0.0451498109273052	0.01116866590024	-0.742156749008022	-0.742156749008022	-0.742156749008022	-0.742156749008022	-0.742156749008022	-0.742156749008022	-0.742156749008022	-0.742156749008022	-0.742156749008022	-0.742156749008022	-0.0371376310940377	-0.742156749008022	-0.742156749008022	-0.742156749008022	0.00516586151496041	-0.742156749008022	-0.742156749008022	0.428928085575275	-0.742156749008022	0.0228596096517263	-0.742156749008022	-0.742156749008022	-0.742156749008022	-0.742156749008022	0.0504118221471479	-0.742156749008022	0.101190642284532	-0.00296048162864933	-0.000161727034187464	-0.742156749008022	1.86493110876446	1.94969492573312	-0.742156749008022	-0.742156749008022	0.831007494001148	0.721254235537462	1.38006881326935	1.90053302477317	-0.742156749008022	-0.742156749008022	-0.742156749008022	-0.742156749008022	0.700544591348857	0.846128180523499	0.475658377036405	0.874992557995975	-0.742156749008022	-0.742156749008022	-0.742156749008022	0.409528643769634	0.537667406581845	0.456273587384986	-0.742156749008022	-0.742156749008022	-0.742156749008022	-0.742156749008022	0.485721672421339	0.930805543083461	-0.742156749008022	-0.742156749008022	1.50760783368965	-0.742156749008022	0.361563219805141	0.446164110240804	1.63074520722762	-0.742156749008022	-0.742156749008022	0.396801314374138	-0.742156749008022	0.797255322573284	-0.742156749008022	0.606001048639255	-0.742156749008022	-0.742156749008022	0.410353453404568	1.03373347511443	1.01227062858717	-0.742156749008022	-0.742156749008022	-0.742156749008022	-0.742156749008022	-0.742156749008022	-0.140681010463107	0.808836146285285	0.0744109041217877	0.141349857635086	-0.0744526814924853	-0.117806478380516	-0.0231267047309117	-0.0872842426818221	-0.742156749008022	-0.742156749008022	-0.742156749008022	-0.742156749008022	0.837915009057077	-0.742156749008022	-0.742156749008022	1.63417744391213	0.413146444745067	0.444405317445362	-0.742156749008022	0.464402898327899	-0.742156749008022	-0.742156749008022	-0.742156749008022	-0.742156749008022	-0.742156749008022	-0.742156749008022	1.68606992204417	0.330671518896749	-0.742156749008022	-0.742156749008022	-0.742156749008022	-0.742156749008022	0.670969677297146	0.47868218319878	-0.742156749008022	-0.742156749008022	0.582365004358686	0.444515079974295	-0.742156749008022	0.223150138839822	0.634177777490627	0.437750329881528	-0.742156749008022	0.914406823413122	0.774693520224545	1.08773714161177	-0.742156749008022	-0.742156749008022	-0.742156749008022	-0.742156749008022	0.224503469143283	-0.742156749008022	0.0973915065339036	-0.742156749008022	-0.742156749008022	0.0882805522973427	-0.742156749008022	-0.742156749008022	1.82131949714462	1.00995071065287	-0.742156749008022	0.733608981775912	0.597120464357295	-0.742156749008022	0.43042440357604	0.476238638171959	-0.742156749008022	-0.742156749008022	-0.742156749008022	-0.742156749008022	-0.742156749008022	0.353341363819616	0.717728998934523	-0.742156749008022	-0.00459672899600425	-0.742156749008022	-0.742156749008022	-0.742156749008022	0.295674812009912	-0.742156749008022	0.194343024249735	-0.742156749008022	-0.742156749008022	-0.742156749008022	-0.742156749008022	-0.0450468677373813	-0.742156749008022	0.01735785412767	-0.742156749008022	-0.253896676703136	-0.742156749008022	1.21162149869862	-0.742156749008022	-0.742156749008022	1.07095991915248	-0.742156749008022	0.790733877653338	-0.742156749008022	-0.742156749008022	-0.742156749008022	-0.742156749008022	-0.742156749008022	0.99693465257596	-0.742156749008022	-0.742156749008022	-0.742156749008022	-0.742156749008022	0.450474467211525	-0.742156749008022	0.540382229668258	-0.742156749008022	-0.742156749008022	-0.742156749008022	0.650837600179647	-0.742156749008022	-0.742156749008022	1.64428119308505	-0.742156749008022	-0.742156749008022	0.474615389462858	1.81044193136528	0.669214751733978	0.428928085575275	-0.742156749008022	0.752847109594411	0.673851637306528	-0.742156749008022	1.36829518430562	-0.742156749008022	-0.742156749008022	0.799571658217529	-0.742156749008022	0.734487654223293	1.36552424776368	1.84923219471938	1.47378503016203	1.25329721182912	1.14708270580532	0.464175499580878	0.572720967369614	0.253486856732595	-0.742156749008022	-0.742156749008022	-0.742156749008022	0.868998641199313	0.444624864074621	0.639936540885465	0.489273990497681	-0.742156749008022	-0.742156749008022	0.627425036430669	-0.742156749008022	0.817986370611724	0.653164566450591	0.72888387045651	-0.742156749008022	-0.742156749008022	1.15987295522863	-0.742156749008022	-0.742156749008022	1.13223404270242	-0.742156749008022	-0.742156749008022	0.695217981032203	1.50922776182082	-0.742156749008022	1.26325319083672	-0.742156749008022	0.920671228521563	-0.742156749008022	-0.742156749008022	-0.742156749008022	0.889648735532229	0.541160163735627	0.442652045223931	0.517006523529924	-0.742156749008022	0.944378322906068	-0.742156749008022	0.474846999972384	0.284426700882311	0.349738687614329	1.5312598864902	-0.742156749008022	-0.742156749008022	-0.742156749008022	-0.742156749008022	-0.742156749008022	-0.742156749008022	-0.742156749008022	-0.742156749008022	-0.742156749008022	-0.742156749008022	1.29602239225973	-0.742156749008022	-0.742156749008022	-0.742156749008022	-0.742156749008022	-0.742156749008022	-0.742156749008022	-0.742156749008022	-0.742156749008022	2.49365888064038	0.542069033794443	1.48816083831396	1.2604467803735	-0.742156749008022	1.8404940239881	-0.742156749008022	0.140699347032109	-0.742156749008022	-0.742156749008022	-0.742156749008022	-0.742156749008022	-0.742156749008022	0.342789253526603	0.717814759344952	0.535992967725703	-0.742156749008022	-0.742156749008022	-0.742156749008022	-0.742156749008022	-0.742156749008022	-0.742156749008022	0.193475719429919	0.369438050972139	-0.742156749008022	0.80335216598437	1.17840591259078	0.271812466733864	-0.742156749008022	-0.742156749008022	-0.742156749008022	-0.742156749008022	0.336559990042098	0.672489119719242	0.458351227244411	-0.742156749008022	-0.074918587942225	0.491475539530209	-0.742156749008022	-0.742156749008022	-0.391221048317327	-0.742156749008022	-0.742156749008022	-0.742156749008022	-0.742156749008022	0.113080566137513	-0.123390129041643	-0.742156749008022	-0.742156749008022	-0.742156749008022	-0.174399846911283	-0.179853960450521	-0.742156749008022	-0.742156749008022	0.402110379853718	0.0618860352443043	0.0205354459107638	0.220455279969579	-0.742156749008022	-0.742156749008022	0.331470510760366	0.134248323625167	-0.742156749008022	-0.742156749008022	-0.742156749008022	0.485485628189654	0.512044931204854	-0.742156749008022	-0.742156749008022	-0.742156749008022	-0.742156749008022	-0.742156749008022	-0.742156749008022	-0.742156749008022	0.375011677698029	0.173340436985865	-0.742156749008022	-0.742156749008022	-0.169788309490284	-0.742156749008022	0.213995285118566	-0.742156749008022	-0.742156749008022	0.521006145895877	-0.742156749008022	0.172385846018905	-0.742156749008022	0.0457101611758853	-0.742156749008022	0.178208978097899	-0.742156749008022	-0.742156749008022	-0.742156749008022	-0.742156749008022	-0.0189567209982548	-0.742156749008022	-0.742156749008022	-0.742156749008022	0.242611880927278	0.495843870701643	-0.742156749008022	-0.742156749008022	-0.742156749008022	0.921357831818149	-0.742156749008022	-0.742156749008022	-0.742156749008022	-0.742156749008022	-0.742156749008022	0.336829263207574	-0.742156749008022	-0.742156749008022	-0.742156749008022	-0.742156749008022	-0.742156749008022	-0.742156749008022	0.517754387246346	0.359308026010187	-0.742156749008022	-0.742156749008022	0.196552165494694	-0.742156749008022	-0.742156749008022	-0.742156749008022	0.346618181415088	-0.742156749008022	1.0647241833738	-0.742156749008022	-0.742156749008022	0.398615687162946	-0.742156749008022	0.207556100173267	-0.742156749008022	-0.742156749008022	-0.742156749008022	-0.742156749008022	-0.742156749008022	-0.742156749008022	0.256760225657622	-0.742156749008022	-0.742156749008022	-0.742156749008022	-0.742156749008022	0.620005582816069	-0.742156749008022	-0.742156749008022	1.14738856906346	-0.742156749008022	-0.742156749008022	-0.742156749008022	0.466567746068804	-0.742156749008022	-0.742156749008022	-0.742156749008022	1.16345277680486	-0.742156749008022	-0.742156749008022	-0.742156749008022	0.127951371594499	-0.742156749008022	-0.742156749008022	0.181246768336686	-0.742156749008022	-0.742156749008022	-0.742156749008022	-0.742156749008022	-0.742156749008022	-0.742156749008022	0.35846482962478	0.325201121860322	0.385943256577928	-0.742156749008022	-0.742156749008022	-0.742156749008022	-0.742156749008022	0.71422228092979	0.0513116664595359	-0.018446713132245	0.240392744493238	0.297540046804469	0.27744054818288	-0.742156749008022	-0.742156749008022	0.357809949916446	-0.742156749008022	-0.000987141389237737	-0.742156749008022	-0.0408758529836643	-0.742156749008022	-0.253455169698838	-0.0738360006522564	-0.742156749008022	0.187845741424949	-0.742156749008022	-0.742156749008022	-0.742156749008022	-0.742156749008022	-0.742156749008022	0.516135215444529	-0.0577870614066243	0.146470069108968	-0.742156749008022	-0.742156749008022	0.326783255119674	0.222581495269542	0.124524902870008	-0.742156749008022	-0.742156749008022	0.983016269102658	0.578627165952958	-0.742156749008022	-0.742156749008022	-0.742156749008022	-0.742156749008022	0.205292853206997	-0.0366535127102981	-0.00373862532024619	-0.742156749008022	0.282247885954309	0.180663453872947	-0.742156749008022	0.334321530112677	-0.742156749008022	0.44030473091865	-0.742156749008022	-0.742156749008022	-0.742156749008022	0.0598934326744518	-0.0606465376232784	0.765153354877171	-0.742156749008022	-0.742156749008022	-0.742156749008022	0.0429629686589535	-0.742156749008022	-0.742156749008022	-0.742156749008022	0.022068643017662	-0.0378439684348906	-0.742156749008022	-0.742156749008022	0.235693262855667	-0.742156749008022	-0.742156749008022	-0.742156749008022	0.0494668812211221	-0.742156749008022	-0.742156749008022	-0.742156749008022	0.284548030627867	0.317450071274363	-0.165471124773305	0.322182407562586	-0.742156749008022	0.0433343152633853	-0.742156749008022	-0.742156749008022	-0.742156749008022	-0.742156749008022	-0.742156749008022	-0.742156749008022	-0.154537396568751	-0.742156749008022	-0.083290223156391	0.809159496764256	0.270789001264693	0.538248116512061	0.342153851628327	-0.742156749008022	-0.742156749008022	0.197425409671648	-0.224628392558248	0.283497502310481	-0.742156749008022	0.250738390554477	-0.277381550843851	0.692868012873724	-0.742156749008022	1.55918703850515	-0.742156749008022	1.97270641772615	-0.742156749008022	-0.742156749008022	-0.742156749008022	-0.742156749008022	-0.742156749008022	-0.742156749008022	-0.742156749008022	-0.742156749008022	-0.742156749008022	-0.742156749008022	-0.742156749008022	0.641460698102378	0.443527992979218	-0.742156749008022	1.50876463562143	0.78012440854039	-0.742156749008022	0.632370004167604	-0.742156749008022	-0.742156749008022	-0.742156749008022	-0.742156749008022	-0.742156749008022	-0.742156749008022	-0.742156749008022	-0.742156749008022	0.829795461813824	1.57919309832286	0.6719289117747	-0.742156749008022	1.18927757472938	-0.742156749008022	-0.742156749008022	-0.742156749008022	0.592727326799545	-0.742156749008022	-0.742156749008022	0.9801636864937	0.378209286571122	-0.742156749008022	-0.742156749008022	-0.742156749008022	-0.742156749008022	-0.742156749008022	1.25625439312428	1.57148614734336	-0.742156749008022	0.573131182616868	-0.742156749008022	-0.742156749008022	-0.742156749008022	-0.742156749008022	0.470117677221725	0.476006463032894	-0.742156749008022	0.302045409668474	1.51760389664858	-0.742156749008022	0.467138817956527	0.794178796304559	-0.742156749008022	-0.742156749008022	0.427010188375558	-0.742156749008022	0.382013281331178	-0.742156749008022	-0.742156749008022	-0.742156749008022	-0.742156749008022	-0.742156749008022	-0.742156749008022	0.539993641807389	0.438727225760066	-0.742156749008022	-0.742156749008022	0.535864359252797	-0.742156749008022	-0.742156749008022	-0.742156749008022	-0.742156749008022	-0.742156749008022	0.619268416263771	-0.742156749008022	0.592586130078176	-0.742156749008022	0.454930012743878	0.416892812878922	-0.742156749008022	0.215601810583208	-0.742156749008022	-0.742156749008022	0.292910638125198	0.104212259950272	0.0883326311123274	-0.742156749008022	-0.742156749008022	-0.742156749008022	-0.742156749008022	0.200664375321159	-0.742156749008022	-0.742156749008022	-0.742156749008022	-0.742156749008022	-0.742156749008022	-0.742156749008022	-0.742156749008022	1.99902946086027	0.370682206094349	0.558935511661307	0.300121464816271	1.30796811719822	-0.742156749008022	-0.742156749008022	-0.742156749008022	-0.742156749008022	-0.742156749008022	-0.742156749008022	-0.742156749008022	0.334321530112677	0.706841823630362	1.00218266368384	1.18558443517712	0.559604025737694	1.44785801717869	0.142119922810665	-0.742156749008022	0.285398180104899	-0.742156749008022	-0.742156749008022	0.855272930835774	-0.742156749008022	-0.742156749008022	0.327223611447046	-0.742156749008022	0.722721387547768	0.289875536106295	-0.742156749008022	-0.742156749008022	0.826372579038534	-0.742156749008022	-0.742156749008022	1.66526817515505	0.483718376431778	1.30667371370893	0.429889538931228	0.725578597883509	0.852871547587748	2.27205147004162	-0.742156749008022	0.501760417182444	-0.742156749008022	1.88826071908278	-0.742156749008022	-0.742156749008022	1.79233654024441	0.74173626013135	1.0046923174022	0.234161438492043	-0.742156749008022	0.116860509529896	1.10332748639839	1.46109562615942	0.46258625866508	1.29766661611904	1.40210116962171	-0.742156749008022	0.425098940007546	0.693396851555334	0.252804565093605	-0.742156749008022	0.31753650528015	-0.742156749008022	0.208657484943279	-0.742156749008022	-0.742156749008022	-0.742156749008022	-0.742156749008022	-0.742156749008022	-0.742156749008022	-0.742156749008022	0.48713997337353	-0.742156749008022	0.344973735359749	-0.742156749008022	0.562688724693201	-0.742156749008022	1.45875414529282	-0.742156749008022	-0.742156749008022	0.659411283821752	-0.742156749008022	-0.742156749008022	0.222155470165222	-0.742156749008022	-0.742156749008022	-0.742156749008022	-0.742156749008022	1.27084139008832	-0.742156749008022	-0.742156749008022	-0.742156749008022	-0.742156749008022	-0.742156749008022	-0.742156749008022	0.437208350879735	-0.742156749008022	0.0147233575609787	1.51853926912176	0.395829445097351	0.354315596821266	0.800684298729048	-0.742156749008022	0.0100621782860755	-0.100514800765394	-0.742156749008022	-0.180487264506412	-0.742156749008022	0.890307007843748	0.859363267222906	0.141527441790973	0.618532112053195	0.874061680077051	0.056322620670539	0.157142590178929	-0.742156749008022	-0.742156749008022	0.199784865862142	0.10486265843188	-0.742156749008022	-0.742156749008022	0.520003693020099	-0.0599165585367476	0.243279662036262	-0.742156749008022	-0.0347102237753645	-0.742156749008022	-0.742156749008022	0.270356646569155	-0.742156749008022	0.0104022809362544	0.0312673550574123	-0.742156749008022	-0.742156749008022	-0.742156749008022	-0.742156749008022	-0.742156749008022	-0.742156749008022	-0.742156749008022	1.08329762278932	-0.742156749008022	0.803449371383369	-0.742156749008022	-0.742156749008022	0.893056204060064	-0.742156749008022	-0.742156749008022	1.06707414051127	-0.742156749008022	-0.742156749008022	-0.742156749008022	-0.742156749008022	-0.742156749008022	-0.742156749008022	-0.742156749008022	-0.742156749008022	-0.742156749008022	-0.742156749008022	-0.742156749008022	0.889319821544702	2.03230637430027	1.33236373198361	0.977198410779917	-0.742156749008022	-0.742156749008022	2.10915051932052	1.15229798589424	0.54245897239539	-0.742156749008022	0.504070876025192	1.4345259238479	-0.742156749008022	0.442542648384153	0.635083597273986	-0.742156749008022	1.87320974000282	0.743694305512027	0.864747462018701	0.764877463004859	0.704567916344958	0.711668031540511	1.33293483669094	1.17602682581663	0.765981697339364	2.59317226410377	0.548207403938831	0.462983151037173	-0.742156749008022	0.628919439366317	-0.742156749008022	1.65458242036677	1.33962538638017	-0.742156749008022	1.22293732512969	-0.742156749008022	-0.742156749008022	0.559202828735574	1.07612406098351	0.229667947799153	0.45325504168333	-0.742156749008022	-0.742156749008022	0.916792439093576	1.33522298850287	1.14861316661509	0.560139368774395	0.349922833321094	2.20696970086838	1.84753325144645	0.298371297070234	0.783800368228912	0.220525996605542	0.225360242133001	-0.742156749008022	0.572720967369614	0.422349912308618	0.518003886423553	1.10274820498386	-0.742156749008022	0.864853437220204	1.48124431442873	-0.742156749008022	-0.0600209389732455	0.295964498991161	-0.742156749008022	-0.742156749008022	0.351306013244707	-0.742156749008022	0.756833722970966	0.278078797792701	-0.742156749008022	0.211214643036056	-0.742156749008022	-0.742156749008022	0.331648234398164	-0.742156749008022	0.0638398785501528	-0.742156749008022	-0.742156749008022	0.00621557186075123	-0.742156749008022	-0.0294234720558888	-0.0207164675362483	0.413976752906334	-0.0228166325496451	-0.742156749008022	0.271536705684967	-0.108698042223968	0.134947330150957	-0.0957189822125932	1.22528607267641	0.608023975076818	0.588224948224924	-0.742156749008022	2.13825299346202	-0.742156749008022	0.274420233060898	0.845508905743967	1.4653549422728	1.8684468615698	1.78609556986356	0.685671986439381	0.481370461772876	0.713029078224483	0.49171404808711	0.349094692132304	1.07486482482228	0.570674013962883	-0.742156749008022	0.552026436052843	0.368578429993136	1.32271160369923	0.142001360852389	0.0236522580010468	-0.742156749008022	0.233288353890563	0.211700040203708	-0.742156749008022	1.25863919806318	0.143069604262054	0.880386432482709	-0.742156749008022	0.469830569564389	0.994849644943617	-0.742156749008022	0.612526738392436	-0.742156749008022	0.712178097893914	-0.742156749008022	1.21145622204823	0.457845150539997	0.345247446614165	0.767641389628972	-0.742156749008022	0.586964546098768	1.65638524925226	-0.742156749008022	0.421296244536029	-0.742156749008022	-0.742156749008022	0.229307446526783	0.813633058866377	0.273786760063879	0.0975513189860174	0.936859447353459	-0.742156749008022	-0.742156749008022	-0.742156749008022	1.09554222613857	-0.742156749008022	-0.742156749008022	-0.742156749008022	-0.742156749008022	0.652698498319294	0.344153470833436	0.782007075677646	-0.742156749008022	-0.742156749008022	2.09766993818869	0.600686111630892	-0.742156749008022	1.13133367166876	2.02104416116187	1.29237972425152	0.925260621629003	0.315638369636658	0.192676610186015	-0.742156749008022	-0.742156749008022	1.57611934095744	0.913613324399584	1.72102080318751	-0.742156749008022	-0.742156749008022	-0.742156749008022	-0.742156749008022	1.09143982274732	1.00379811375912	-0.742156749008022	1.10072400212865	-0.742156749008022	0.284993163302061	0.0615451141068762	-0.742156749008022	-0.742156749008022	0.0629594414385373	1.09468184295295	1.06845973272634	-0.742156749008022	-0.742156749008022	-0.742156749008022	-0.742156749008022	0.346801220897001	-0.742156749008022	0.174552556868891	-0.742156749008022	0.296212937008209	0.28491220004106	-0.742156749008022	-0.742156749008022	0.531635784996539	1.35628482307577	2.21179706115645	-0.742156749008022	1.09640353401545	1.27155070080079	0.480667955746152	0.275530801049331	0.942844932056115	-0.742156749008022	0.484895940811459	0.926527689337479	-0.742156749008022	1.17076434175354	0.442542648384153	0.382013281331178	1.80885995766031	-0.742156749008022	0.242686032210766	0.555072629906763	1.13494115014508	0.901254802011042	-0.742156749008022	-0.742156749008022	0.661139798247105	-0.742156749008022	-0.742156749008022	0.341247491552014	-0.742156749008022	-0.742156749008022	-0.742156749008022	-0.742156749008022	-0.742156749008022	-0.742156749008022	0.413353903363739	-0.742156749008022	0.95316699062796	0.434075263175579	0.520504706513856	0.809012500802272	0.747806774472155	-0.742156749008022	0.594565820383851	-0.742156749008022	-0.742156749008022	-0.742156749008022	-0.742156749008022	-0.742156749008022	-0.742156749008022	0.406241862767339	1.00956473362572	0.288242687424281	0.230317553060537	0.421612132628188	0.184501393285469	0.193675718543716	-0.742156749008022	-0.742156749008022	-0.742156749008022	0.374094720866618	-0.742156749008022	-0.742156749008022	-0.742156749008022	-0.742156749008022	-0.742156749008022	-0.742156749008022	-0.742156749008022	0.281845463339603	-0.742156749008022	-0.742156749008022	0.375204923831598	0.345430001372951	-0.742156749008022	-0.742156749008022	-0.742156749008022	-0.742156749008022	-0.742156749008022	-0.742156749008022	0.458632577193087	-0.742156749008022	-0.742156749008022	-0.742156749008022	1.4653549422728	-0.742156749008022	-0.742156749008022	-0.742156749008022	-0.742156749008022	-0.742156749008022	0.146769645973747	0.0592153563279146	-0.742156749008022	-0.742156749008022	-0.742156749008022	0.646401037193914	-0.742156749008022	-0.742156749008022	-0.742156749008022	0.0997953004894761	-0.742156749008022	-0.742156749008022	-0.742156749008022	-0.742156749008022	0.261057069637	-0.742156749008022	-0.742156749008022	-0.742156749008022	-0.742156749008022	-0.742156749008022	-0.742156749008022	0.292992927444188	0.300873427174212	-0.742156749008022	-0.742156749008022	-0.742156749008022	-0.742156749008022	-0.742156749008022	-0.742156749008022	0.050743099547454	-0.742156749008022	-0.742156749008022	-0.742156749008022	0.308625915806465	-0.742156749008022	0.212463846977861	-0.742156749008022	-0.742156749008022	0.0878641639872583	0.606939449728401	1.26536406511903	0.509210899712522	0.365470067465401	0.573632931034054	-0.742156749008022	-0.742156749008022	0.150229869470412	-0.196504439455903	0.356285085168183	0.312633270631361	-0.742156749008022	-0.742156749008022	0.203449430856375	0.251745160492921	0.259210846321109	1.20791063474403	-0.742156749008022	-0.112000969867656	0.102105563702974	-0.0605770845059383	-0.742156749008022	-0.742156749008022	0.255844468730665	-0.0552207392400826	0.302716354389862	0.813978361216696	1.04488285791895	-0.742156749008022	0.0656313055611569	-0.206841150764583	-0.343430409891263	-0.15929965852149	-0.10662704780093	0.539475917287063	-0.35796649547248	0.259671736472165	0.524023758237261	-0.173728530810929	0.505697734543484	0.233918751638336	0.662179132291006	-0.742156749008022	-0.366195495721722	-0.742156749008022	0.413531787845888	-0.742156749008022	0.0466224806042287	-0.0600905078211246	-0.0609588979532846	0.836471707036056	-0.254742114150327	0.228263566731753	0.205183405077973	-0.742156749008022	-0.0244704131915948	2.1600238717659	-0.742156749008022	-0.742156749008022	-0.742156749008022	-0.742156749008022	-0.742156749008022	-0.742156749008022	-0.742156749008022	-0.742156749008022	-0.742156749008022	-0.742156749008022	-0.742156749008022	-0.742156749008022	-0.742156749008022	-0.742156749008022	-0.742156749008022	-0.742156749008022	-0.742156749008022	-0.742156749008022	-0.742156749008022	-0.742156749008022	-0.742156749008022	-0.742156749008022	-0.742156749008022	-0.742156749008022	-0.742156749008022	-0.742156749008022	-0.742156749008022	-0.742156749008022	0.526550253568086	-0.742156749008022	-0.742156749008022	0.400537502687981	-0.742156749008022	0.339890935837118	-0.742156749008022	-0.742156749008022	-0.742156749008022	-0.121674107210084	-0.742156749008022	1.77605207248892	2.92041819251731	1.69222992501881	3.04152985592422	-0.742156749008022	-0.742156749008022	2.54023692828558	1.29165303101032	0.469543606673555	1.53665166915822	-0.742156749008022	3.72195567196894	-0.742156749008022	2.68488676675097	2.18650852988524	1.14159664461291	-0.742156749008022	-0.742156749008022	-0.742156749008022	0.286371585932265	-0.742156749008022	-0.742156749008022	2.48261492318058	1.35218762680406	-0.742156749008022	-0.742156749008022	-0.742156749008022	0.966180450406909	-0.742156749008022	-0.742156749008022	-0.742156749008022	-0.742156749008022	1.10000230698284
```
