## Supplementary material for "Asynchronous Transitions from High-Risk Hepatoblastoma to Carcinoma": All tables: HBC_heatmap.txt (part 276 of 311)

```
AQP9	-0.640857675170173	-0.640857675170173	-0.640857675170173	-0.640857675170173	-0.640857675170173	-0.640857675170173	-0.640857675170173	-0.640857675170173	-0.640857675170173	-0.640857675170173	-0.640857675170173	1.95093797857737	-0.640857675170173	-0.640857675170173	-0.640857675170173	-0.640857675170173	-0.640857675170173	1.87111273386101	2.58135845492404	-0.640857675170173	-0.640857675170173	-0.640857675170173	-0.640857675170173	-0.640857675170173	-0.640857675170173	-0.640857675170173	-0.640857675170173	-0.640857675170173	-0.640857675170173	-0.640857675170173	-0.640857675170173	-0.640857675170173	-0.640857675170173	-0.640857675170173	-0.640857675170173	-0.640857675170173	-0.640857675170173	-0.640857675170173	-0.640857675170173	-0.640857675170173	-0.640857675170173	-0.640857675170173	-0.640857675170173	-0.640857675170173	1.4872146861715	-0.640857675170173	-0.640857675170173	-0.640857675170173	-0.640857675170173	-0.640857675170173	-0.640857675170173	2.11122367435593	-0.640857675170173	-0.640857675170173	-0.640857675170173	-0.640857675170173	-0.640857675170173	-0.640857675170173	-0.640857675170173	-0.640857675170173	-0.640857675170173	-0.640857675170173	-0.640857675170173	-0.640857675170173	-0.640857675170173	-0.640857675170173	1.40691177276087	1.15475006759968	-0.640857675170173	0.620261596050299	1.6058112654769	-0.640857675170173	-0.640857675170173	-0.640857675170173	0.911936452032361	-0.640857675170173	2.01718724290838	-0.640857675170173	1.65543471978965	-0.640857675170173	-0.640857675170173	-0.640857675170173	-0.640857675170173	-0.640857675170173	-0.640857675170173	-0.640857675170173	2.51519789532844	1.92581364911107	1.93846431359457	-0.640857675170173	-0.640857675170173	-0.640857675170173	-0.640857675170173	-0.640857675170173	-0.640857675170173	-0.640857675170173	-0.640857675170173	-0.640857675170173	-0.640857675170173	-0.640857675170173	-0.640857675170173	1.58012452449987	-0.640857675170173	-0.640857675170173	-0.640857675170173	-0.640857675170173	-0.640857675170173	-0.640857675170173	-0.640857675170173	-0.640857675170173	-0.640857675170173	-0.640857675170173	-0.640857675170173	-0.640857675170173	-0.640857675170173	-0.640857675170173	-0.640857675170173	-0.640857675170173	-0.640857675170173	-0.640857675170173	-0.640857675170173	-0.640857675170173	-0.640857675170173	-0.640857675170173	-0.640857675170173	-0.640857675170173	-0.640857675170173	-0.640857675170173	-0.640857675170173	-0.640857675170173	-0.640857675170173	-0.640857675170173	-0.640857675170173	-0.640857675170173	-0.640857675170173	-0.640857675170173	-0.640857675170173	-0.640857675170173	-0.640857675170173	-0.640857675170173	-0.640857675170173	-0.640857675170173	-0.640857675170173	-0.640857675170173	-0.640857675170173	-0.640857675170173	-0.640857675170173	1.03897042951198	-0.640857675170173	-0.640857675170173	-0.640857675170173	-0.640857675170173	-0.640857675170173	-0.640857675170173	-0.640857675170173	-0.640857675170173	-0.640857675170173	-0.640857675170173	-0.640857675170173	-0.640857675170173	-0.640857675170173	-0.640857675170173	-0.640857675170173	-0.640857675170173	-0.640857675170173	-0.640857675170173	-0.640857675170173	-0.640857675170173	-0.640857675170173	-0.640857675170173	-0.640857675170173	1.58243006088956	-0.640857675170173	-0.640857675170173	-0.640857675170173	-0.640857675170173	-0.640857675170173	-0.640857675170173	-0.640857675170173	-0.640857675170173	-0.640857675170173	-0.640857675170173	-0.640857675170173	-0.640857675170173	-0.640857675170173	1.67411202832706	2.14062078072562	2.10291909277335	-0.640857675170173	2.532694549215	-0.640857675170173	1.4004960346543	-0.640857675170173	-0.640857675170173	-0.640857675170173	-0.640857675170173	-0.640857675170173	-0.640857675170173	2.15584405918363	-0.640857675170173	-0.640857675170173	-0.640857675170173	-0.640857675170173	-0.640857675170173	-0.640857675170173	-0.640857675170173	-0.640857675170173	-0.640857675170173	-0.640857675170173	-0.640857675170173	-0.640857675170173	-0.640857675170173	-0.640857675170173	-0.640857675170173	-0.640857675170173	-0.640857675170173	-0.640857675170173	-0.640857675170173	-0.640857675170173	-0.640857675170173	-0.640857675170173	-0.640857675170173	-0.640857675170173	-0.640857675170173	-0.640857675170173	-0.640857675170173	-0.640857675170173	-0.640857675170173	1.51569712568658	-0.640857675170173	1.34959028880133	-0.640857675170173	-0.640857675170173	-0.640857675170173	-0.640857675170173	0.728706712826098	-0.640857675170173	-0.640857675170173	-0.640857675170173	-0.640857675170173	-0.640857675170173	-0.640857675170173	-0.640857675170173	-0.640857675170173	-0.640857675170173	-0.640857675170173	-0.640857675170173	-0.640857675170173	-0.640857675170173	-0.640857675170173	1.23509566140427	-0.640857675170173	-0.640857675170173	-0.640857675170173	-0.640857675170173	-0.640857675170173	-0.640857675170173	-0.640857675170173	-0.640857675170173	-0.640857675170173	-0.640857675170173	-0.640857675170173	-0.640857675170173	-0.640857675170173	-0.640857675170173	-0.640857675170173	-0.640857675170173	-0.640857675170173	-0.640857675170173	-0.640857675170173	-0.640857675170173	1.39375464737761	1.41413924769859	-0.640857675170173	-0.640857675170173	-0.640857675170173	-0.640857675170173	1.50588924190044	-0.640857675170173	-0.640857675170173	-0.640857675170173	-0.640857675170173	-0.640857675170173	-0.640857675170173	-0.640857675170173	-0.640857675170173	-0.640857675170173	1.17166221778812	-0.640857675170173	1.09183637196541	-0.640857675170173	-0.640857675170173	-0.640857675170173	-0.640857675170173	-0.640857675170173	-0.640857675170173	-0.640857675170173	-0.640857675170173	2.04138201823824	1.25098058059254	-0.640857675170173	1.23140281398783	-0.640857675170173	2.21729228704468	3.88622435631682	1.42296991731692	2.41303331577206	-0.640857675170173	2.49002608836652	1.13846815733836	1.21860921168505	1.66220616764193	-0.640857675170173	-0.640857675170173	-0.640857675170173	-0.640857675170173	-0.640857675170173	-0.640857675170173	-0.640857675170173	-0.640857675170173	-0.640857675170173	-0.640857675170173	-0.640857675170173	-0.640857675170173	-0.640857675170173	-0.640857675170173	-0.640857675170173	-0.640857675170173	-0.640857675170173	0.946542505036111	1.77207707387216	-0.640857675170173	-0.640857675170173	-0.640857675170173	-0.640857675170173	-0.640857675170173	-0.640857675170173	-0.640857675170173	-0.640857675170173	-0.640857675170173	-0.640857675170173	-0.640857675170173	-0.640857675170173	-0.640857675170173	-0.640857675170173	-0.640857675170173	-0.640857675170173	-0.640857675170173	-0.640857675170173	-0.640857675170173	-0.640857675170173	-0.640857675170173	-0.640857675170173	-0.640857675170173	-0.640857675170173	-0.640857675170173	-0.640857675170173	1.30291559928654	2.25395332587603	1.65244092258848	-0.640857675170173	1.35616862620041	2.21905147568884	2.12588530475185	-0.640857675170173	2.31623885486205	-0.640857675170173	-0.640857675170173	-0.640857675170173	1.76223343663928	-0.640857675170173	-0.640857675170173	-0.640857675170173	-0.640857675170173	-0.640857675170173	-0.640857675170173	-0.640857675170173	-0.640857675170173	-0.640857675170173	-0.640857675170173	-0.640857675170173	-0.640857675170173	2.75424991156601	-0.640857675170173	1.69995862679924	-0.640857675170173	-0.640857675170173	-0.640857675170173	-0.640857675170173	-0.640857675170173	-0.640857675170173	-0.640857675170173	-0.640857675170173	1.26047150492332	-0.640857675170173	-0.640857675170173	-0.640857675170173	3.19237126255365	-0.640857675170173	-0.640857675170173	-0.640857675170173	-0.640857675170173	-0.640857675170173	-0.640857675170173	0.774083314927649	-0.640857675170173	-0.640857675170173	-0.640857675170173	-0.640857675170173	1.64896029700893	1.14725688849761	-0.640857675170173	-0.640857675170173	-0.640857675170173	-0.640857675170173	-0.640857675170173	-0.640857675170173	-0.640857675170173	-0.640857675170173	-0.640857675170173	-0.640857675170173	-0.640857675170173	-0.640857675170173	-0.640857675170173	1.32877408509603	-0.640857675170173	-0.640857675170173	-0.640857675170173	-0.640857675170173	-0.640857675170173	-0.640857675170173	1.39637001721026	-0.640857675170173	1.75628274706012	-0.640857675170173	-0.640857675170173	-0.640857675170173	-0.640857675170173	-0.640857675170173	-0.640857675170173	-0.640857675170173	-0.640857675170173	-0.640857675170173	-0.640857675170173	-0.640857675170173	-0.640857675170173	2.37826525030352	-0.640857675170173	-0.640857675170173	-0.640857675170173	-0.640857675170173	1.85867096652534	-0.640857675170173	-0.640857675170173	-0.640857675170173	-0.640857675170173	1.32120607690149	-0.640857675170173	-0.640857675170173	-0.640857675170173	-0.640857675170173	-0.640857675170173	-0.640857675170173	-0.640857675170173	-0.640857675170173	-0.640857675170173	-0.640857675170173	-0.640857675170173	-0.640857675170173	-0.640857675170173	-0.640857675170173	-0.640857675170173	-0.640857675170173	-0.640857675170173	-0.640857675170173	-0.640857675170173	-0.640857675170173	-0.640857675170173	-0.640857675170173	-0.640857675170173	-0.640857675170173	-0.640857675170173	-0.640857675170173	-0.640857675170173	-0.640857675170173	-0.640857675170173	-0.640857675170173	-0.640857675170173	-0.640857675170173	-0.640857675170173	-0.640857675170173	1.70626895633576	1.48825346159161	-0.640857675170173	-0.640857675170173	-0.640857675170173	-0.640857675170173	-0.640857675170173	-0.640857675170173	-0.640857675170173	-0.640857675170173	2.13451199782876	-0.640857675170173	-0.640857675170173	-0.640857675170173	-0.640857675170173	-0.640857675170173	-0.640857675170173	-0.640857675170173	-0.640857675170173	-0.640857675170173	-0.640857675170173	-0.640857675170173	-0.640857675170173	-0.640857675170173	-0.640857675170173	-0.640857675170173	-0.640857675170173	-0.640857675170173	-0.640857675170173	-0.640857675170173	-0.640857675170173	-0.640857675170173	-0.640857675170173	-0.640857675170173	-0.640857675170173	-0.640857675170173	-0.640857675170173	-0.640857675170173	-0.640857675170173	-0.640857675170173	-0.640857675170173	-0.640857675170173	1.51827352674195	1.5996744507208	-0.640857675170173	-0.640857675170173	-0.640857675170173	-0.640857675170173	-0.640857675170173	-0.640857675170173	1.90163034310883	-0.640857675170173	-0.640857675170173	-0.640857675170173	-0.640857675170173	-0.640857675170173	-0.640857675170173	-0.640857675170173	-0.640857675170173	-0.640857675170173	-0.640857675170173	-0.640857675170173	-0.640857675170173	-0.640857675170173	-0.640857675170173	-0.640857675170173	-0.640857675170173	-0.640857675170173	-0.640857675170173	-0.640857675170173	-0.640857675170173	-0.640857675170173	-0.640857675170173	-0.640857675170173	-0.640857675170173	-0.640857675170173	-0.640857675170173	-0.640857675170173	-0.640857675170173	-0.640857675170173	-0.640857675170173	-0.640857675170173	-0.640857675170173	-0.640857675170173	-0.640857675170173	-0.640857675170173	-0.640857675170173	-0.640857675170173	-0.640857675170173	-0.640857675170173	-0.640857675170173	-0.640857675170173	-0.640857675170173	-0.640857675170173	-0.640857675170173	-0.640857675170173	-0.640857675170173	-0.640857675170173	-0.640857675170173	-0.640857675170173	-0.640857675170173	-0.640857675170173	-0.640857675170173	-0.640857675170173	-0.640857675170173	-0.640857675170173	-0.640857675170173	-0.640857675170173	-0.640857675170173	-0.640857675170173	-0.640857675170173	-0.640857675170173	-0.640857675170173	-0.640857675170173	-0.640857675170173	-0.640857675170173	-0.640857675170173	-0.640857675170173	-0.640857675170173	-0.640857675170173	-0.640857675170173	-0.640857675170173	-0.640857675170173	-0.640857675170173	-0.640857675170173	-0.640857675170173	-0.640857675170173	-0.640857675170173	-0.640857675170173	-0.640857675170173	-0.640857675170173	-0.640857675170173	-0.640857675170173	-0.640857675170173	-0.640857675170173	-0.640857675170173	-0.640857675170173	-0.640857675170173	-0.640857675170173	-0.640857675170173	1.74834439169661	-0.640857675170173	-0.640857675170173	-0.640857675170173	-0.640857675170173	-0.640857675170173	-0.640857675170173	-0.640857675170173	-0.640857675170173	-0.640857675170173	-0.640857675170173	-0.640857675170173	-0.640857675170173	-0.640857675170173	-0.640857675170173	-0.640857675170173	-0.640857675170173	2.19039361266151	-0.640857675170173	-0.640857675170173	-0.640857675170173	-0.640857675170173	-0.640857675170173	0.997721771435298	-0.640857675170173	-0.640857675170173	-0.640857675170173	-0.640857675170173	-0.640857675170173	-0.640857675170173	-0.640857675170173	-0.640857675170173	-0.640857675170173	-0.640857675170173	-0.640857675170173	-0.640857675170173	-0.640857675170173	-0.640857675170173	-0.640857675170173	-0.640857675170173	-0.640857675170173	-0.640857675170173	-0.640857675170173	-0.640857675170173	-0.640857675170173	-0.640857675170173	-0.640857675170173	-0.640857675170173	-0.640857675170173	-0.640857675170173	-0.640857675170173	-0.640857675170173	-0.640857675170173	-0.640857675170173	-0.640857675170173	-0.640857675170173	-0.640857675170173	-0.640857675170173	-0.640857675170173	-0.640857675170173	1.7251876505781	-0.640857675170173	-0.640857675170173	-0.640857675170173	-0.640857675170173	-0.640857675170173	-0.640857675170173	-0.640857675170173	-0.640857675170173	-0.640857675170173	0.513381620895292	-0.640857675170173	-0.640857675170173	-0.640857675170173	-0.640857675170173	-0.640857675170173	-0.640857675170173	-0.640857675170173	-0.640857675170173	-0.640857675170173	-0.640857675170173	-0.640857675170173	-0.640857675170173	-0.640857675170173	-0.640857675170173	-0.640857675170173	-0.640857675170173	-0.640857675170173	-0.640857675170173	-0.640857675170173	-0.640857675170173	-0.640857675170173	-0.640857675170173	-0.640857675170173	-0.640857675170173	-0.640857675170173	-0.640857675170173	-0.640857675170173	1.93958171017388	-0.640857675170173	-0.640857675170173	-0.640857675170173	-0.640857675170173	-0.640857675170173	-0.640857675170173	-0.640857675170173	-0.640857675170173	3.07928821251759	-0.640857675170173	-0.640857675170173	-0.640857675170173	-0.640857675170173	-0.640857675170173	-0.640857675170173	-0.640857675170173	-0.640857675170173	-0.640857675170173	-0.640857675170173	-0.640857675170173	2.91035584141282	-0.640857675170173	-0.640857675170173	-0.640857675170173	-0.640857675170173	-0.640857675170173	-0.640857675170173	-0.640857675170173	-0.640857675170173	-0.640857675170173	-0.640857675170173	-0.640857675170173	-0.640857675170173	-0.640857675170173	-0.640857675170173	-0.640857675170173	-0.640857675170173	-0.640857675170173	-0.640857675170173	-0.640857675170173	-0.640857675170173	-0.640857675170173	-0.640857675170173	-0.640857675170173	-0.640857675170173	2.06312806322911	-0.640857675170173	-0.640857675170173	-0.640857675170173	-0.640857675170173	-0.640857675170173	-0.640857675170173	-0.640857675170173	-0.640857675170173	-0.640857675170173	-0.640857675170173	-0.640857675170173	-0.640857675170173	-0.640857675170173	-0.640857675170173	-0.640857675170173	-0.640857675170173	-0.640857675170173	-0.640857675170173	-0.640857675170173	-0.640857675170173	-0.640857675170173	-0.640857675170173	-0.640857675170173	-0.640857675170173	-0.640857675170173	-0.640857675170173	-0.640857675170173	-0.640857675170173	-0.640857675170173	-0.640857675170173	-0.640857675170173	-0.640857675170173	-0.640857675170173	-0.640857675170173	-0.640857675170173	-0.640857675170173	-0.640857675170173	-0.640857675170173	-0.640857675170173	-0.640857675170173	-0.640857675170173	2.05257226158821	-0.640857675170173	-0.640857675170173	-0.640857675170173	-0.640857675170173	-0.640857675170173	-0.640857675170173	1.71474889183018	-0.640857675170173	-0.640857675170173	-0.640857675170173	-0.640857675170173	-0.640857675170173	-0.640857675170173	-0.640857675170173	-0.640857675170173	-0.640857675170173	-0.640857675170173	-0.640857675170173	-0.640857675170173	-0.640857675170173	-0.640857675170173	-0.640857675170173	-0.640857675170173	-0.640857675170173	-0.640857675170173	-0.640857675170173	-0.640857675170173	-0.640857675170173	-0.640857675170173	-0.640857675170173	-0.640857675170173	-0.640857675170173	-0.640857675170173	-0.640857675170173	-0.640857675170173	-0.640857675170173	-0.640857675170173	-0.640857675170173	-0.640857675170173	-0.640857675170173	-0.640857675170173	-0.640857675170173	-0.640857675170173	-0.640857675170173	-0.640857675170173	-0.640857675170173	-0.640857675170173	-0.640857675170173	-0.640857675170173	-0.640857675170173	-0.640857675170173	-0.640857675170173	-0.640857675170173	-0.640857675170173	-0.640857675170173	-0.640857675170173	-0.640857675170173	-0.640857675170173	-0.640857675170173	-0.640857675170173	-0.640857675170173	-0.640857675170173	-0.640857675170173	-0.640857675170173	-0.640857675170173	-0.640857675170173	-0.640857675170173	-0.640857675170173	-0.640857675170173	-0.640857675170173	-0.640857675170173	-0.640857675170173	-0.640857675170173	-0.640857675170173	-0.640857675170173	-0.640857675170173	-0.640857675170173	-0.640857675170173	-0.640857675170173	-0.640857675170173	-0.640857675170173	-0.640857675170173	-0.640857675170173	-0.640857675170173	-0.640857675170173	-0.640857675170173	-0.640857675170173	-0.640857675170173	-0.640857675170173	-0.640857675170173	-0.640857675170173	1.34552670017188	-0.640857675170173	-0.640857675170173	-0.640857675170173	-0.640857675170173	-0.640857675170173	-0.640857675170173	-0.640857675170173	-0.640857675170173	-0.640857675170173	-0.640857675170173	-0.640857675170173	-0.640857675170173	-0.640857675170173	-0.640857675170173	-0.640857675170173	-0.640857675170173	-0.640857675170173	-0.640857675170173	-0.640857675170173	-0.640857675170173	-0.640857675170173	-0.640857675170173	-0.640857675170173	-0.640857675170173	1.69005294068334	-0.640857675170173	-0.640857675170173	1.30124218304104	-0.640857675170173	-0.640857675170173	-0.640857675170173	-0.640857675170173	-0.640857675170173	-0.640857675170173	-0.640857675170173	-0.640857675170173	-0.640857675170173	-0.640857675170173	-0.640857675170173	-0.640857675170173	-0.640857675170173	-0.640857675170173	-0.640857675170173	-0.640857675170173	-0.640857675170173	-0.640857675170173	-0.640857675170173	-0.640857675170173	-0.640857675170173	-0.640857675170173	-0.640857675170173	-0.640857675170173	-0.640857675170173	-0.640857675170173	-0.640857675170173	-0.640857675170173	-0.640857675170173	-0.640857675170173	-0.640857675170173	-0.640857675170173	-0.640857675170173	-0.640857675170173	-0.640857675170173	-0.640857675170173	-0.640857675170173	-0.640857675170173	-0.640857675170173	-0.640857675170173	-0.640857675170173	-0.640857675170173	-0.640857675170173	-0.640857675170173	-0.640857675170173	-0.640857675170173	-0.640857675170173	-0.640857675170173	-0.640857675170173	-0.640857675170173	-0.640857675170173	-0.640857675170173	-0.640857675170173	-0.640857675170173	1.13356772916865	-0.640857675170173	-0.640857675170173	-0.640857675170173	-0.640857675170173	-0.640857675170173	-0.640857675170173	-0.640857675170173	-0.640857675170173	-0.640857675170173	-0.640857675170173	-0.640857675170173	-0.640857675170173	-0.640857675170173	-0.640857675170173	-0.640857675170173	-0.640857675170173	-0.640857675170173	-0.640857675170173	-0.640857675170173	-0.640857675170173	-0.640857675170173	-0.640857675170173	-0.640857675170173	-0.640857675170173	-0.640857675170173	-0.640857675170173	-0.640857675170173	-0.640857675170173	-0.640857675170173	-0.640857675170173	-0.640857675170173	-0.640857675170173	-0.640857675170173	-0.640857675170173	-0.640857675170173	-0.640857675170173	-0.640857675170173	-0.640857675170173	-0.640857675170173	-0.640857675170173	-0.640857675170173	1.77945540053918	-0.640857675170173	0.422192129955865	-0.640857675170173	-0.640857675170173	-0.640857675170173	-0.640857675170173	0.458841101808246	-0.640857675170173	-0.640857675170173	-0.640857675170173	-0.640857675170173	-0.640857675170173	-0.640857675170173	-0.640857675170173	-0.640857675170173	-0.640857675170173	-0.640857675170173	-0.640857675170173	-0.640857675170173	-0.640857675170173	-0.640857675170173	-0.640857675170173	-0.640857675170173	-0.640857675170173	-0.640857675170173	-0.640857675170173	-0.640857675170173	-0.640857675170173	-0.640857675170173	-0.640857675170173	-0.640857675170173	-0.640857675170173	-0.640857675170173	-0.640857675170173	-0.640857675170173	-0.640857675170173	-0.640857675170173	-0.640857675170173	-0.640857675170173	-0.640857675170173	-0.640857675170173	-0.640857675170173	-0.640857675170173	-0.640857675170173	-0.640857675170173	-0.640857675170173	-0.640857675170173	-0.640857675170173	-0.640857675170173	2.74356678741404	-0.640857675170173	-0.640857675170173	-0.640857675170173	-0.640857675170173	-0.640857675170173	-0.640857675170173	-0.640857675170173	-0.640857675170173	-0.640857675170173	-0.640857675170173	-0.640857675170173	-0.640857675170173	-0.640857675170173	-0.640857675170173	1.92449129238668	-0.640857675170173	-0.640857675170173	-0.640857675170173	-0.640857675170173	-0.640857675170173	-0.640857675170173	-0.640857675170173	-0.640857675170173	-0.640857675170173	-0.640857675170173	-0.640857675170173	-0.640857675170173	-0.640857675170173	-0.640857675170173	-0.640857675170173	-0.640857675170173	-0.640857675170173	-0.640857675170173	-0.640857675170173	-0.640857675170173	-0.640857675170173	-0.640857675170173	-0.640857675170173	-0.640857675170173	-0.640857675170173	-0.640857675170173	-0.640857675170173	-0.640857675170173	-0.640857675170173	-0.640857675170173	-0.640857675170173	-0.640857675170173	-0.640857675170173	-0.640857675170173	-0.640857675170173	-0.640857675170173	-0.640857675170173	-0.640857675170173	-0.640857675170173	-0.640857675170173	-0.640857675170173	-0.640857675170173	-0.640857675170173	-0.640857675170173	-0.640857675170173	-0.640857675170173	-0.640857675170173	-0.640857675170173	-0.640857675170173	-0.640857675170173	-0.640857675170173	-0.640857675170173	-0.640857675170173	-0.640857675170173	-0.640857675170173	-0.640857675170173	-0.640857675170173	-0.640857675170173	-0.640857675170173	-0.640857675170173	-0.640857675170173	-0.640857675170173	-0.640857675170173	-0.640857675170173	-0.640857675170173	-0.640857675170173	-0.640857675170173	-0.640857675170173	-0.640857675170173	-0.640857675170173	-0.640857675170173	-0.640857675170173	-0.640857675170173	-0.640857675170173	-0.640857675170173	-0.640857675170173	-0.640857675170173	-0.640857675170173	-0.640857675170173	-0.640857675170173	-0.640857675170173	-0.640857675170173	2.14676561519103	-0.640857675170173	-0.640857675170173	-0.640857675170173	-0.640857675170173	-0.640857675170173	-0.640857675170173	-0.640857675170173	-0.640857675170173	-0.640857675170173	-0.640857675170173	-0.640857675170173	-0.640857675170173	-0.640857675170173	-0.640857675170173	-0.640857675170173	1.90098485068696	-0.640857675170173	-0.640857675170173	-0.640857675170173	-0.640857675170173	-0.640857675170173	-0.640857675170173	-0.640857675170173	-0.640857675170173	-0.640857675170173	-0.640857675170173	-0.640857675170173	-0.640857675170173	-0.640857675170173	-0.640857675170173	-0.640857675170173	-0.640857675170173	-0.640857675170173	-0.640857675170173	-0.640857675170173	-0.640857675170173	-0.640857675170173	-0.640857675170173	-0.640857675170173	-0.640857675170173	-0.640857675170173	-0.640857675170173	-0.640857675170173	-0.640857675170173	-0.640857675170173	-0.640857675170173	-0.640857675170173	-0.640857675170173	-0.640857675170173	-0.640857675170173	-0.640857675170173	-0.640857675170173	-0.640857675170173	-0.640857675170173	-0.640857675170173	-0.640857675170173	-0.640857675170173	-0.640857675170173	-0.640857675170173	-0.640857675170173	-0.640857675170173	-0.640857675170173	-0.640857675170173	-0.640857675170173	-0.640857675170173	-0.640857675170173	-0.640857675170173	-0.640857675170173	-0.640857675170173	-0.640857675170173	-0.640857675170173	-0.640857675170173	-0.640857675170173	-0.640857675170173	-0.640857675170173	-0.640857675170173	1.86114673843955	-0.640857675170173	-0.640857675170173	-0.640857675170173	-0.640857675170173	-0.640857675170173	-0.640857675170173	-0.640857675170173	-0.640857675170173	-0.640857675170173	-0.640857675170173	-0.640857675170173	-0.640857675170173	-0.640857675170173	-0.640857675170173	-0.640857675170173	-0.640857675170173	-0.640857675170173	-0.640857675170173	-0.640857675170173	-0.640857675170173	-0.640857675170173	-0.640857675170173	-0.640857675170173	-0.640857675170173	-0.640857675170173	-0.640857675170173	-0.640857675170173	-0.640857675170173	-0.640857675170173	-0.640857675170173	-0.640857675170173	2.19039361266151	-0.640857675170173	-0.640857675170173	-0.640857675170173	-0.640857675170173	-0.640857675170173	-0.640857675170173	-0.640857675170173	1.13601408335293	-0.640857675170173	-0.640857675170173	-0.640857675170173	-0.640857675170173	-0.640857675170173	-0.640857675170173	-0.640857675170173	-0.640857675170173	-0.640857675170173	-0.640857675170173	-0.640857675170173	-0.640857675170173	-0.640857675170173	-0.640857675170173	-0.640857675170173	-0.640857675170173	-0.640857675170173	-0.640857675170173	-0.640857675170173	-0.640857675170173	1.92647548649509	-0.640857675170173	-0.640857675170173	-0.640857675170173	-0.640857675170173	-0.640857675170173	-0.640857675170173	-0.640857675170173	2.41778934805443	-0.640857675170173	-0.640857675170173	-0.640857675170173	-0.640857675170173	-0.640857675170173	-0.640857675170173	-0.640857675170173	-0.640857675170173	-0.640857675170173	-0.640857675170173	-0.640857675170173	-0.640857675170173	-0.640857675170173	-0.640857675170173	-0.640857675170173	-0.640857675170173	-0.640857675170173	1.98579907356872	-0.640857675170173	1.80895934815051	-0.640857675170173	-0.640857675170173	-0.640857675170173	-0.640857675170173	-0.640857675170173	-0.640857675170173	-0.640857675170173	-0.640857675170173	-0.640857675170173	-0.640857675170173	-0.640857675170173	-0.640857675170173	-0.640857675170173	-0.640857675170173	-0.640857675170173	-0.640857675170173	-0.640857675170173	-0.640857675170173	-0.640857675170173	-0.640857675170173	-0.640857675170173	-0.640857675170173	-0.640857675170173	-0.640857675170173	-0.640857675170173	-0.640857675170173	-0.640857675170173	-0.640857675170173	-0.640857675170173	-0.640857675170173	-0.640857675170173	-0.640857675170173	-0.640857675170173	1.99497196038009	-0.640857675170173	-0.640857675170173	-0.640857675170173	-0.640857675170173	-0.640857675170173	-0.640857675170173	-0.640857675170173	-0.640857675170173	-0.640857675170173	-0.640857675170173	-0.640857675170173	1.6792246983565	-0.640857675170173	1.15810351427692	3.52864452848383	-0.640857675170173	-0.640857675170173	-0.640857675170173	1.5921774550402	-0.640857675170173	-0.640857675170173	-0.640857675170173	-0.640857675170173	-0.640857675170173	-0.640857675170173	-0.640857675170173	-0.640857675170173	-0.640857675170173	-0.640857675170173	-0.640857675170173	-0.640857675170173	-0.640857675170173	-0.640857675170173	-0.640857675170173	-0.640857675170173	-0.640857675170173	-0.640857675170173	-0.640857675170173	0.860802922852924	-0.640857675170173	-0.640857675170173	-0.640857675170173	-0.640857675170173	-0.640857675170173	-0.640857675170173	-0.640857675170173	-0.640857675170173	-0.640857675170173	-0.640857675170173	1.62834642955267	-0.640857675170173	-0.640857675170173	-0.640857675170173	-0.640857675170173	-0.640857675170173	-0.640857675170173	-0.640857675170173	-0.640857675170173	-0.640857675170173	-0.640857675170173	-0.640857675170173	-0.640857675170173	3.12855307026933	-0.640857675170173	-0.640857675170173	-0.640857675170173	-0.640857675170173	-0.640857675170173	1.62398830317011	-0.640857675170173	1.15950502416293	-0.640857675170173	-0.640857675170173	1.31234945709436	-0.640857675170173	-0.640857675170173	-0.640857675170173	-0.640857675170173	-0.640857675170173	-0.640857675170173	-0.640857675170173	-0.640857675170173	0.544150733757704	-0.640857675170173	-0.640857675170173	-0.640857675170173	-0.640857675170173	-0.640857675170173	-0.640857675170173	-0.640857675170173	1.78031040155216	2.34904140919264	-0.640857675170173	-0.640857675170173	-0.640857675170173	0.894664409213303	-0.640857675170173	-0.640857675170173	-0.640857675170173	1.96356895912737	-0.640857675170173	-0.640857675170173	-0.640857675170173	-0.640857675170173	-0.640857675170173	-0.640857675170173	2.04138201823824	-0.640857675170173	-0.640857675170173	-0.640857675170173	-0.640857675170173	-0.640857675170173	2.8178794608546	1.34693790576867	-0.640857675170173	-0.640857675170173	1.26461871652205	-0.640857675170173	-0.640857675170173	-0.640857675170173	-0.640857675170173	-0.640857675170173	-0.640857675170173	-0.640857675170173	-0.640857675170173	-0.640857675170173	-0.640857675170173	-0.640857675170173	-0.640857675170173	-0.640857675170173	-0.640857675170173	-0.640857675170173	2.7935567610705	-0.640857675170173	-0.640857675170173	-0.640857675170173	-0.640857675170173	-0.640857675170173	-0.640857675170173	-0.640857675170173	-0.640857675170173	-0.640857675170173	-0.640857675170173	-0.640857675170173	-0.640857675170173	2.21905147568884	1.29624207883956	-0.640857675170173	-0.640857675170173	-0.640857675170173	1.41835137379508	-0.640857675170173	2.27323282237389	-0.640857675170173	-0.640857675170173	-0.640857675170173	-0.640857675170173	-0.640857675170173	-0.640857675170173	-0.640857675170173	-0.640857675170173	-0.640857675170173	-0.640857675170173	1.46689449812965	-0.640857675170173	-0.640857675170173	-0.640857675170173	-0.640857675170173	1.72169526813574	1.12118321838635	1.72223172100372	-0.640857675170173	-0.640857675170173	-0.640857675170173	-0.640857675170173	-0.640857675170173	-0.640857675170173	-0.640857675170173	-0.640857675170173	-0.640857675170173	0.337123606270084	-0.640857675170173	-0.640857675170173	-0.640857675170173	1.82211849316474	-0.640857675170173	-0.640857675170173	-0.640857675170173	-0.640857675170173	1.29757249613094	-0.640857675170173	-0.640857675170173	-0.640857675170173	-0.640857675170173	1.66447429251597	-0.640857675170173	-0.640857675170173	-0.640857675170173	-0.640857675170173	-0.640857675170173	-0.640857675170173	1.99639059320156	-0.640857675170173	-0.640857675170173	-0.640857675170173	-0.640857675170173	1.25602867242758	-0.640857675170173	0.486669230488148	-0.640857675170173	0.808562139741627	-0.640857675170173	-0.640857675170173	-0.640857675170173	-0.640857675170173	-0.640857675170173	-0.640857675170173	-0.640857675170173	-0.640857675170173	-0.640857675170173	1.55156520904474	2.01863733211359	-0.640857675170173	-0.640857675170173	-0.640857675170173	-0.640857675170173	-0.640857675170173	2.384924945821	2.41040000543992	-0.640857675170173	-0.640857675170173	-0.640857675170173	-0.640857675170173	-0.640857675170173	-0.640857675170173	-0.640857675170173	-0.640857675170173	3.59393284448197	1.38263539500649	-0.640857675170173	-0.640857675170173	2.07532638420554	1.74339337665744	3.06237870325091	-0.640857675170173	-0.640857675170173	-0.640857675170173	2.16751376216285	-0.640857675170173	-0.640857675170173	-0.640857675170173	-0.640857675170173	-0.640857675170173	-0.640857675170173	-0.640857675170173	-0.640857675170173	-0.640857675170173	-0.640857675170173	2.00351374616599	-0.640857675170173	-0.640857675170173	-0.640857675170173	-0.640857675170173	-0.640857675170173	-0.640857675170173	-0.640857675170173	-0.640857675170173	-0.640857675170173	-0.640857675170173	-0.640857675170173	-0.640857675170173	-0.640857675170173	-0.640857675170173	-0.640857675170173	-0.640857675170173	-0.640857675170173	2.39214288075108	-0.640857675170173	-0.640857675170173	-0.640857675170173	2.15625859805529	1.26557875576023	-0.640857675170173	-0.640857675170173	-0.640857675170173	-0.640857675170173	-0.640857675170173	-0.640857675170173	-0.640857675170173	-0.640857675170173	-0.640857675170173	-0.640857675170173	1.59194416106975	-0.640857675170173	2.41145256686693	0.984249458147431	2.26907202073441	-0.640857675170173	-0.640857675170173	-0.640857675170173	1.35581173040682	-0.640857675170173	2.2059284802345	2.5689412874006	1.63028999588223	-0.640857675170173	-0.640857675170173	-0.640857675170173	-0.640857675170173	-0.640857675170173	-0.640857675170173	-0.640857675170173	-0.640857675170173	-0.640857675170173	1.02802697070062	0.561755541456487	-0.640857675170173	-0.640857675170173	-0.640857675170173	-0.640857675170173	-0.640857675170173	2.06161341761758	1.5718726068789	2.61270213410027	-0.640857675170173	-0.640857675170173	-0.640857675170173	-0.640857675170173	-0.640857675170173	-0.640857675170173	-0.640857675170173	-0.640857675170173	-0.640857675170173	-0.640857675170173	-0.640857675170173	-0.640857675170173	-0.640857675170173	1.57553088832792	1.74284484763563	1.44287746459953	1.43462499725133	-0.640857675170173	-0.640857675170173	-0.640857675170173	-0.640857675170173	-0.640857675170173	-0.640857675170173	-0.640857675170173	-0.640857675170173	-0.640857675170173	-0.640857675170173	-0.640857675170173	-0.640857675170173	-0.640857675170173	-0.640857675170173	-0.640857675170173	-0.640857675170173	-0.640857675170173	-0.640857675170173	-0.640857675170173	-0.640857675170173	-0.640857675170173	-0.640857675170173	-0.640857675170173	-0.640857675170173	-0.640857675170173	-0.640857675170173	-0.640857675170173	-0.640857675170173	-0.640857675170173	-0.640857675170173	-0.640857675170173	-0.640857675170173	-0.640857675170173	-0.640857675170173	-0.640857675170173	-0.640857675170173	-0.640857675170173	-0.640857675170173	-0.640857675170173	-0.640857675170173	-0.640857675170173	-0.640857675170173	-0.640857675170173	-0.640857675170173	-0.640857675170173	-0.640857675170173	-0.640857675170173	-0.640857675170173	-0.640857675170173	-0.640857675170173	-0.640857675170173	-0.640857675170173	-0.640857675170173	-0.640857675170173	-0.640857675170173	-0.640857675170173	-0.640857675170173	-0.640857675170173	-0.640857675170173	-0.640857675170173	-0.640857675170173	-0.640857675170173	-0.640857675170173	-0.640857675170173	-0.640857675170173	-0.640857675170173	-0.640857675170173	-0.640857675170173	-0.640857675170173	-0.640857675170173	-0.640857675170173	-0.640857675170173	-0.640857675170173	-0.640857675170173	-0.640857675170173	-0.640857675170173	-0.640857675170173	-0.640857675170173	-0.640857675170173	2.41884906393242	-0.640857675170173	-0.640857675170173	-0.640857675170173	-0.640857675170173	-0.640857675170173	-0.640857675170173	-0.640857675170173	-0.640857675170173	-0.640857675170173	-0.640857675170173	-0.640857675170173	-0.640857675170173	-0.640857675170173	-0.640857675170173	-0.640857675170173	-0.640857675170173	-0.640857675170173	-0.640857675170173	-0.640857675170173	-0.640857675170173	-0.640857675170173	-0.640857675170173	-0.640857675170173	-0.640857675170173	-0.640857675170173	-0.640857675170173	-0.640857675170173	-0.640857675170173	-0.640857675170173	-0.640857675170173	-0.640857675170173	-0.640857675170173	1.73031514146715	-0.640857675170173	-0.640857675170173	2.26768868836054	-0.640857675170173	-0.640857675170173	-0.640857675170173	-0.640857675170173	-0.640857675170173	-0.640857675170173	-0.640857675170173	-0.640857675170173	-0.640857675170173	-0.640857675170173	-0.640857675170173	-0.640857675170173	-0.640857675170173	-0.640857675170173	-0.640857675170173	-0.640857675170173	-0.640857675170173	-0.640857675170173	-0.640857675170173	-0.640857675170173	-0.640857675170173	-0.640857675170173	-0.640857675170173	-0.640857675170173	-0.640857675170173	-0.640857675170173	-0.640857675170173	-0.640857675170173	-0.640857675170173	-0.640857675170173	-0.640857675170173	-0.640857675170173	-0.640857675170173	-0.640857675170173	-0.640857675170173	-0.640857675170173	-0.640857675170173	-0.640857675170173	-0.640857675170173	-0.640857675170173	-0.640857675170173	-0.640857675170173	-0.640857675170173	-0.640857675170173	-0.640857675170173	-0.640857675170173	-0.640857675170173	-0.640857675170173	-0.640857675170173	-0.640857675170173	-0.640857675170173	-0.640857675170173	2.34507179955844	-0.640857675170173	-0.640857675170173	-0.640857675170173	-0.640857675170173	-0.640857675170173	-0.640857675170173	-0.640857675170173	-0.640857675170173	-0.640857675170173	-0.640857675170173	-0.640857675170173	-0.640857675170173	-0.640857675170173	2.67479793240183	1.46730040522843	1.45680728860506	-0.640857675170173	1.26365980114647	1.62592270854946	-0.640857675170173	-0.640857675170173	-0.640857675170173	-0.640857675170173	-0.640857675170173	-0.640857675170173	-0.640857675170173	-0.640857675170173	-0.640857675170173	-0.640857675170173	-0.640857675170173	-0.640857675170173	-0.640857675170173	2.70935005494431	-0.640857675170173	-0.640857675170173	1.34693790576867	-0.640857675170173	-0.640857675170173	-0.640857675170173	-0.640857675170173	-0.640857675170173	-0.640857675170173	-0.640857675170173	-0.640857675170173	-0.640857675170173	-0.640857675170173	-0.640857675170173	-0.640857675170173	-0.640857675170173	-0.640857675170173	-0.640857675170173	-0.640857675170173	-0.640857675170173	-0.640857675170173	-0.640857675170173	-0.640857675170173	-0.640857675170173	-0.640857675170173	-0.640857675170173	-0.640857675170173	-0.640857675170173	-0.640857675170173	-0.640857675170173	-0.640857675170173	-0.640857675170173	-0.640857675170173	-0.640857675170173	1.59171092662633	1.14670468341777	1.94081229165254	1.0349073094424	-0.640857675170173	-0.640857675170173	-0.640857675170173	-0.640857675170173	-0.640857675170173	1.25255475530124	-0.640857675170173	-0.640857675170173	-0.640857675170173	-0.640857675170173	2.50942652164199	-0.640857675170173	-0.640857675170173	-0.640857675170173	-0.640857675170173	-0.640857675170173	0.906729704266023	-0.640857675170173	1.69838762346745	1.46426065916339	1.55245815045892	1.57759515636101	1.39487454497287	-0.640857675170173	-0.640857675170173	-0.640857675170173	-0.640857675170173	-0.640857675170173	-0.640857675170173	-0.640857675170173	-0.640857675170173	2.72319213944442	-0.640857675170173	-0.640857675170173	-0.640857675170173	-0.640857675170173	1.98334362336334	-0.640857675170173	1.78316590440525	-0.640857675170173	-0.640857675170173	3.09836447437058	-0.640857675170173	-0.640857675170173	-0.640857675170173	-0.640857675170173	-0.640857675170173	-0.640857675170173	-0.640857675170173	-0.640857675170173	-0.640857675170173	-0.640857675170173	-0.640857675170173	-0.640857675170173	-0.640857675170173	-0.640857675170173	-0.640857675170173	-0.640857675170173	-0.640857675170173	-0.640857675170173	-0.640857675170173	-0.640857675170173	3.08213012616434	-0.640857675170173	-0.640857675170173	-0.640857675170173	-0.640857675170173	-0.640857675170173	-0.640857675170173	-0.640857675170173	1.51184640521904	-0.640857675170173	1.37129541381564	-0.640857675170173	3.0338127576293	1.38318794158374	1.93578765187334	1.68849837966671	2.95149134861247	-0.640857675170173	-0.640857675170173	-0.640857675170173	-0.640857675170173	-0.640857675170173	-0.640857675170173	-0.640857675170173	-0.640857675170173	-0.640857675170173	1.42528845118876	1.70310851294161	-0.640857675170173	2.23055812641615	1.3767636881186	-0.640857675170173	-0.640857675170173	-0.640857675170173	-0.640857675170173	-0.640857675170173	-0.640857675170173	-0.640857675170173	-0.640857675170173	-0.640857675170173	-0.640857675170173	-0.640857675170173	-0.640857675170173	-0.640857675170173	-0.640857675170173	-0.640857675170173	-0.640857675170173	-0.640857675170173	-0.640857675170173	-0.640857675170173	-0.640857675170173	-0.640857675170173	-0.640857675170173	-0.640857675170173	-0.640857675170173	-0.640857675170173	-0.640857675170173	-0.640857675170173	-0.640857675170173	-0.640857675170173	-0.640857675170173	-0.640857675170173	-0.640857675170173	-0.640857675170173	-0.640857675170173	-0.640857675170173	-0.640857675170173	-0.640857675170173	-0.640857675170173	-0.640857675170173	-0.640857675170173	-0.640857675170173	-0.640857675170173	-0.640857675170173	-0.640857675170173	-0.640857675170173	-0.640857675170173	-0.640857675170173	-0.640857675170173	-0.640857675170173	-0.640857675170173	-0.640857675170173	-0.640857675170173	-0.640857675170173	-0.640857675170173	-0.640857675170173	-0.640857675170173	-0.640857675170173	-0.640857675170173	-0.640857675170173	2.65823800191343	-0.640857675170173	-0.640857675170173	-0.640857675170173	-0.640857675170173	-0.640857675170173	-0.640857675170173	-0.640857675170173	-0.640857675170173	-0.640857675170173	-0.640857675170173	1.74065388417439	-0.640857675170173	-0.640857675170173	-0.640857675170173	1.74724194288346	-0.640857675170173	-0.640857675170173	1.66902714561533	-0.640857675170173	-0.640857675170173	-0.640857675170173	-0.640857675170173	-0.640857675170173	-0.640857675170173	-0.640857675170173	-0.640857675170173	-0.640857675170173	-0.640857675170173	1.57782480877571	-0.640857675170173	-0.640857675170173	-0.640857675170173	-0.640857675170173	-0.640857675170173	-0.640857675170173	-0.640857675170173	-0.640857675170173	-0.640857675170173	-0.640857675170173	-0.640857675170173	-0.640857675170173	-0.640857675170173	-0.640857675170173	-0.640857675170173	-0.640857675170173	-0.640857675170173	-0.640857675170173	-0.640857675170173	-0.640857675170173	1.32052145594976	-0.640857675170173	-0.640857675170173	-0.640857675170173	-0.640857675170173	-0.640857675170173	-0.640857675170173	-0.640857675170173	-0.640857675170173	-0.640857675170173	-0.640857675170173	-0.640857675170173	-0.640857675170173	-0.640857675170173	-0.640857675170173	-0.640857675170173	-0.640857675170173	-0.640857675170173	-0.640857675170173	-0.640857675170173	-0.640857675170173	-0.640857675170173	-0.640857675170173	-0.640857675170173	-0.640857675170173	-0.640857675170173	-0.640857675170173	-0.640857675170173	-0.640857675170173	-0.640857675170173	-0.640857675170173	-0.640857675170173	-0.640857675170173	-0.640857675170173	-0.640857675170173	-0.640857675170173	-0.640857675170173	-0.640857675170173	-0.640857675170173	-0.640857675170173	2.14758767097891	-0.640857675170173	-0.640857675170173	-0.640857675170173	-0.640857675170173	-0.640857675170173	-0.640857675170173	-0.640857675170173	-0.640857675170173	-0.640857675170173	1.80106135987351	-0.640857675170173	-0.640857675170173	-0.640857675170173	-0.640857675170173	-0.640857675170173	-0.640857675170173	-0.640857675170173	-0.640857675170173	-0.640857675170173	-0.640857675170173	-0.640857675170173	-0.640857675170173	-0.640857675170173	-0.640857675170173	-0.640857675170173	-0.640857675170173	-0.640857675170173	-0.640857675170173	-0.640857675170173	-0.640857675170173	-0.640857675170173	-0.640857675170173	-0.640857675170173	-0.640857675170173	-0.640857675170173	-0.640857675170173	-0.640857675170173	-0.640857675170173	-0.640857675170173	-0.640857675170173	-0.640857675170173	-0.640857675170173	-0.640857675170173	-0.640857675170173	-0.640857675170173	-0.640857675170173	-0.640857675170173	-0.640857675170173	-0.640857675170173	-0.640857675170173	-0.640857675170173	-0.640857675170173	-0.640857675170173	-0.640857675170173	-0.640857675170173	-0.640857675170173	-0.640857675170173	-0.640857675170173	-0.640857675170173	-0.640857675170173	-0.640857675170173	-0.640857675170173	-0.640857675170173	-0.640857675170173	-0.640857675170173	-0.640857675170173	-0.640857675170173	-0.640857675170173	-0.640857675170173	-0.640857675170173	-0.640857675170173	-0.640857675170173	-0.640857675170173	-0.640857675170173	-0.640857675170173	-0.640857675170173	-0.640857675170173	-0.640857675170173	-0.640857675170173	-0.640857675170173	-0.640857675170173	-0.640857675170173	-0.640857675170173	-0.640857675170173	-0.640857675170173	-0.640857675170173	-0.640857675170173	-0.640857675170173	-0.640857675170173	-0.640857675170173	-0.640857675170173	-0.640857675170173	-0.640857675170173	-0.640857675170173	-0.640857675170173	-0.640857675170173	-0.640857675170173	-0.640857675170173	-0.640857675170173	-0.640857675170173	-0.640857675170173	-0.640857675170173	-0.640857675170173	-0.640857675170173	-0.640857675170173	-0.640857675170173	-0.640857675170173	-0.640857675170173	-0.640857675170173	-0.640857675170173	-0.640857675170173	-0.640857675170173	-0.640857675170173	-0.640857675170173	-0.640857675170173	-0.640857675170173	-0.640857675170173	-0.640857675170173	-0.640857675170173	-0.640857675170173	-0.640857675170173	-0.640857675170173	-0.640857675170173	-0.640857675170173	-0.640857675170173	-0.640857675170173	-0.640857675170173	-0.640857675170173	-0.640857675170173	0.455559002355087	0.481562672107909	0.413384043104772	0.712958549429437	0.389309269404486	0.779594757744793	1.09312280905286	1.45785097368057	0.46344216359809	1.64351695648467	-0.640857675170173	1.25234468961712	-0.640857675170173	0.317618423409532	0.0474285683337075	1.1794885867487	0.0755921206632009	1.47469009579513	1.30347415447153	1.20571841381784	0.527790743310896	1.52042621415896	1.49870871636905	0.615681666137829	0.768050017220092	-0.640857675170173	1.26617935198341	0.848074650110883	1.6396483158387	1.18395168915439	1.76363349672111	0.456888373163975	0.517148016042023	-0.243451448173234	0.549769446853566	1.0876490709623	0.704019185142866	-0.640857675170173	0.2727069819776	-0.640857675170173	1.12519992892066	-0.640857675170173	-0.640857675170173	1.07379984005662	-0.640857675170173	0.95311697313395	0.885219029834126	1.2845273811957	1.6697035339522	-0.640857675170173	1.00352370903685	1.43306192563358	1.37914420315823	1.46689449812965	-0.640857675170173	2.77010133363608	1.52193618360026	0.419091744875376	-0.640857675170173	-0.640857675170173	2.98692852798225	1.33745777806923	-0.640857675170173	-0.640857675170173	-0.640857675170173	-0.640857675170173	1.53184989880146	0.983582349943969	0.486166414330473	0.294194434041694	0.348373346812072	1.27383868599244	0.750597611347565	1.25518515162163	1.41668960211262	2.03601703562658	-0.640857675170173	1.1008005457218	2.10937244285089	0.927279017627072	0.342299818103823	-0.640857675170173	1.04004968348093	-0.640857675170173	0.427911038865487	1.20929505743697	1.15349621346851	1.14679669049837	2.51148427492713	0.71781408202844	1.22452387144233	0.448448038862741	0.576720102926283	0.742592294886885	2.09327498052078	1.69005294068334	0.854301090317934	1.57889728671616	-0.640857675170173	1.67139664966827	-0.640857675170173	0.835521576475678	0.472865413725473	0.23231004858026	0.888126525063136	0.265261058525986	-0.640857675170173	-0.640857675170173	-0.640857675170173	-0.640857675170173	-0.640857675170173	1.74247933696321	-0.640857675170173	1.30761916477962	1.18690882907298	-0.640857675170173	-0.640857675170173	-0.640857675170173	-0.640857675170173	0.691529570595591	-0.640857675170173	2.28098113032936	1.20512385661854	0.981584698897374	1.21529181257854	-0.640857675170173	-0.640857675170173	1.16556015883224	-0.640857675170173	0.756628241586038	-0.640857675170173	0.824818977661085	0.868499138345135	0.620389327646196	-0.640857675170173	1.24190991233814	-0.640857675170173	1.55659952022146	-0.640857675170173	-0.640857675170173	-0.640857675170173	-0.640857675170173	2.18739940938534	1.16400672844456	1.36839328842821	-0.640857675170173	-0.640857675170173	-0.640857675170173	-0.640857675170173	-0.640857675170173	-0.640857675170173	-0.640857675170173	-0.640857675170173	-0.640857675170173	-0.640857675170173	-0.640857675170173	0.75790510997057	0.318047831220232	0.550334440725194	-0.640857675170173	-0.640857675170173	-0.640857675170173	-0.640857675170173	1.93156423068566	0.27719661703788	0.494677243533542	0.264497973456054	-0.640857675170173	-0.640857675170173	-0.640857675170173	0.628492787407337	-0.640857675170173	-0.640857675170173	-0.640857675170173	-0.640857675170173	-0.640857675170173	-0.640857675170173	0.399096277198953	0.767887733691005	1.595293742337	0.727334776781733	1.60913278460666	-0.640857675170173	1.85250875315512	1.77349158917409	1.59591827578174	-0.640857675170173	-0.640857675170173	1.87739317080016	-0.640857675170173	1.63859602828095	-0.640857675170173	-0.640857675170173	-0.640857675170173	-0.640857675170173	-0.640857675170173	1.0844175526803	1.32498153540793	-0.640857675170173	-0.640857675170173	1.64945673191757	2.04138201823824	-0.640857675170173	0.891729362672417	1.91071165768035	2.30711583987294	1.71368472951429	1.10978315109557	-0.640857675170173	1.5718726068789	1.73483584629205	0.355378053480726	-0.640857675170173	1.37347851621042	1.30258064628394	-0.640857675170173	-0.640857675170173	-0.640857675170173	-0.640857675170173	-0.640857675170173	-0.640857675170173	-0.640857675170173	-0.640857675170173	-0.640857675170173	-0.640857675170173	-0.640857675170173	-0.640857675170173	-0.640857675170173	-0.640857675170173	-0.640857675170173	-0.640857675170173	-0.640857675170173	-0.640857675170173	-0.640857675170173	-0.640857675170173	-0.640857675170173	0.419710299491839	-0.640857675170173	1.37056895450328	1.68230574875493	1.16513619189319	1.05129432291225	1.3434143065261	1.67309283724355	0.94401374199944	-0.640857675170173	-0.640857675170173	-0.640857675170173	2.50397145061348	1.32635866000302	-0.640857675170173	2.07686140930697	-0.640857675170173	-0.640857675170173	-0.640857675170173	-0.640857675170173	-0.640857675170173	-0.640857675170173	-0.640857675170173	-0.640857675170173	-0.640857675170173	-0.640857675170173	-0.640857675170173	-0.640857675170173	1.31915389301252	-0.640857675170173	-0.640857675170173	3.10801905366268	-0.640857675170173	1.61533335526509	-0.640857675170173	-0.640857675170173	-0.640857675170173	-0.640857675170173	-0.640857675170173	-0.640857675170173	-0.640857675170173	3.04570789260686	2.86221130988613	2.27787505349927	2.65714258648551	-0.640857675170173	-0.640857675170173	-0.640857675170173	3.21389572325826	2.20072467443722	-0.640857675170173	1.40785930542344	2.38990363202766	1.08518167278038	1.41566855759241	-0.640857675170173	1.84394630124569	-0.640857675170173	-0.640857675170173	1.8469957222827	0.989608499232049	-0.640857675170173	-0.640857675170173	0.924715621437329	-0.640857675170173	1.03729469250473	2.11074732711316	0.866425768468827	1.79409466692718	-0.640857675170173	-0.640857675170173	-0.640857675170173	1.31949557411838	-0.640857675170173	-0.640857675170173	-0.640857675170173	-0.640857675170173	-0.640857675170173	-0.640857675170173	-0.640857675170173	3.34354619856792	2.0884476711726	2.2439923218693	1.50801223253342	2.61903503958589	-0.640857675170173	2.05934563694513	2.34507179955844	1.68539695633273	2.71532762412528	-0.640857675170173	2.8603265101893	2.19125066872864	2.41391250024628	1.65994354601826	-0.640857675170173	-0.640857675170173	-0.640857675170173	-0.640857675170173	-0.640857675170173	2.17255519296796	-0.640857675170173	-0.640857675170173	-0.640857675170173	-0.640857675170173	-0.640857675170173	-0.640857675170173	-0.640857675170173	-0.640857675170173	-0.640857675170173	-0.640857675170173	-0.640857675170173	-0.640857675170173	-0.640857675170173	-0.640857675170173	-0.640857675170173	-0.640857675170173	-0.640857675170173	-0.640857675170173	-0.640857675170173	-0.640857675170173	-0.640857675170173	-0.640857675170173	-0.640857675170173	1.4816262735052	-0.640857675170173	-0.640857675170173	-0.640857675170173	-0.640857675170173	-0.640857675170173	-0.640857675170173	-0.640857675170173	-0.640857675170173	1.40350925326551	-0.640857675170173	-0.640857675170173	1.42104253093414	-0.640857675170173	-0.640857675170173	-0.640857675170173	-0.640857675170173	-0.640857675170173	-0.640857675170173	-0.640857675170173	-0.640857675170173	-0.640857675170173	-0.640857675170173	-0.640857675170173	-0.640857675170173	-0.640857675170173	-0.640857675170173	-0.640857675170173	-0.640857675170173	-0.640857675170173	-0.640857675170173	-0.640857675170173	-0.640857675170173	-0.640857675170173	1.44683482213637	1.24066669209618	0.9905055256409	-0.640857675170173	-0.640857675170173	-0.640857675170173	-0.640857675170173	-0.640857675170173	-0.640857675170173	-0.640857675170173	-0.640857675170173	-0.640857675170173	-0.640857675170173	-0.640857675170173	-0.640857675170173	1.76111486040884	2.85985578965246	-0.640857675170173	-0.640857675170173	-0.640857675170173	2.78543973230155	-0.640857675170173	-0.640857675170173	-0.640857675170173	-0.640857675170173	-0.640857675170173	-0.640857675170173	-0.640857675170173	-0.640857675170173	-0.640857675170173	-0.640857675170173	-0.640857675170173	-0.640857675170173	2.38646761567914	-0.640857675170173	-0.640857675170173	-0.640857675170173	-0.640857675170173	-0.640857675170173	-0.640857675170173	-0.640857675170173	-0.640857675170173	-0.640857675170173	-0.640857675170173	-0.640857675170173	-0.640857675170173	1.20275003638367	-0.640857675170173	-0.640857675170173	-0.640857675170173	-0.640857675170173	-0.640857675170173	-0.640857675170173	-0.640857675170173	-0.640857675170173	-0.640857675170173	-0.640857675170173	-0.640857675170173	-0.640857675170173	-0.640857675170173	-0.640857675170173	-0.640857675170173	-0.640857675170173	-0.640857675170173	-0.640857675170173	-0.640857675170173	-0.640857675170173	-0.640857675170173	-0.640857675170173	-0.640857675170173	-0.640857675170173	-0.640857675170173	-0.640857675170173	-0.640857675170173	-0.640857675170173	-0.640857675170173	-0.640857675170173	-0.640857675170173	-0.640857675170173	-0.640857675170173	-0.640857675170173	2.36456285690578	-0.640857675170173	0.411901901592178	-0.640857675170173	1.15642499891014	-0.640857675170173	1.25098058059254	-0.640857675170173	2.32495376963713	2.58751623823481	-0.640857675170173	2.33668455386323	2.18953725496887	2.56248217509853	1.83606207278952	-0.640857675170173	-0.640857675170173	-0.640857675170173	-0.640857675170173	1.65893969680514	1.98089413638952	1.97670881534487	2.90382003204822	-0.640857675170173	-0.640857675170173	1.83848121388135	-0.640857675170173	-0.640857675170173	1.49493061563861	-0.640857675170173	-0.640857675170173	-0.640857675170173	-0.640857675170173	-0.640857675170173	1.14092999185942	-0.640857675170173	-0.640857675170173	-0.640857675170173	-0.640857675170173	-0.640857675170173	-0.640857675170173	-0.640857675170173	-0.640857675170173	1.67973750386764	-0.640857675170173	-0.640857675170173	-0.640857675170173	-0.640857675170173	-0.640857675170173	-0.640857675170173	-0.640857675170173	1.94249280316042	-0.640857675170173	-0.640857675170173	-0.640857675170173	-0.640857675170173	-0.640857675170173	-0.640857675170173	-0.640857675170173	-0.640857675170173	-0.640857675170173	-0.640857675170173	-0.640857675170173	-0.640857675170173	-0.640857675170173	-0.640857675170173	-0.640857675170173	-0.640857675170173	-0.640857675170173	-0.640857675170173	-0.640857675170173	-0.640857675170173	-0.640857675170173	-0.640857675170173	-0.640857675170173	-0.640857675170173	-0.640857675170173	-0.640857675170173	-0.640857675170173	-0.640857675170173	-0.640857675170173	-0.640857675170173	1.22103048694242	1.98896488504109	2.01972625862426	-0.640857675170173	-0.640857675170173	-0.640857675170173	-0.640857675170173	-0.640857675170173	2.56691879496536	-0.640857675170173	-0.640857675170173	2.57340371198112	-0.640857675170173	-0.640857675170173	1.45081018294118	-0.640857675170173	-0.640857675170173	-0.640857675170173	-0.640857675170173	-0.640857675170173	-0.640857675170173	2.64841731951273	-0.640857675170173	-0.640857675170173	-0.640857675170173	-0.640857675170173	-0.640857675170173	-0.640857675170173	-0.640857675170173	-0.640857675170173	-0.640857675170173	-0.640857675170173	-0.640857675170173	-0.640857675170173	0.579332287326793	-0.640857675170173	-0.640857675170173	-0.640857675170173	-0.640857675170173	-0.640857675170173	-0.640857675170173	-0.640857675170173	-0.640857675170173	-0.640857675170173	-0.640857675170173	0.833725895688875	-0.640857675170173	-0.640857675170173	-0.640857675170173	-0.640857675170173	1.37722096420611	-0.640857675170173	-0.640857675170173	-0.640857675170173	-0.640857675170173	-0.640857675170173	-0.640857675170173	-0.640857675170173	-0.640857675170173	1.79931497240906	1.12412676503149	2.51404121179598	3.00237235970567	1.81278517478179	-0.640857675170173	2.26953353085349	-0.640857675170173	-0.640857675170173	-0.640857675170173	-0.640857675170173	-0.640857675170173	-0.640857675170173	-0.640857675170173	-0.640857675170173	-0.640857675170173	-0.640857675170173	-0.640857675170173	-0.640857675170173	-0.640857675170173	-0.640857675170173	-0.640857675170173	1.49242078642601	-0.640857675170173	-0.640857675170173	-0.640857675170173	-0.640857675170173	-0.640857675170173	-0.640857675170173	-0.640857675170173	-0.640857675170173	-0.640857675170173	-0.640857675170173	1.44287746459953	-0.640857675170173	-0.640857675170173	-0.640857675170173	-0.640857675170173	-0.640857675170173	-0.640857675170173	-0.640857675170173	-0.640857675170173	-0.640857675170173	-0.640857675170173	-0.640857675170173	-0.640857675170173	-0.640857675170173	-0.640857675170173	-0.640857675170173	-0.640857675170173	-0.640857675170173	-0.640857675170173	-0.640857675170173	-0.640857675170173	-0.640857675170173	-0.640857675170173	-0.640857675170173	-0.640857675170173	-0.640857675170173	-0.640857675170173	-0.640857675170173	-0.640857675170173	-0.640857675170173	-0.640857675170173	-0.640857675170173	-0.640857675170173	-0.640857675170173	-0.640857675170173	-0.640857675170173	-0.640857675170173	-0.640857675170173	-0.640857675170173	-0.640857675170173	-0.640857675170173	-0.640857675170173	-0.640857675170173	-0.640857675170173	-0.640857675170173	-0.640857675170173	-0.640857675170173	-0.640857675170173	-0.640857675170173	-0.640857675170173	-0.640857675170173	-0.640857675170173	-0.640857675170173	-0.640857675170173	1.23973552503005	2.14225586241014	-0.640857675170173	-0.640857675170173	-0.640857675170173	-0.640857675170173	-0.640857675170173	-0.640857675170173	-0.640857675170173	-0.640857675170173	-0.640857675170173	-0.640857675170173	-0.640857675170173	-0.640857675170173	-0.640857675170173	-0.640857675170173	-0.640857675170173	-0.640857675170173	-0.640857675170173	-0.640857675170173	-0.640857675170173	-0.640857675170173	-0.640857675170173	-0.640857675170173	-0.640857675170173	-0.640857675170173	-0.640857675170173	-0.640857675170173	-0.640857675170173	-0.640857675170173	-0.640857675170173	-0.640857675170173	-0.640857675170173	-0.640857675170173	-0.640857675170173	-0.640857675170173	-0.640857675170173	-0.640857675170173	-0.640857675170173	-0.640857675170173	-0.640857675170173	-0.640857675170173	-0.640857675170173	-0.640857675170173	-0.640857675170173	-0.640857675170173	-0.640857675170173	-0.640857675170173	-0.640857675170173	-0.640857675170173	-0.640857675170173	-0.640857675170173	-0.640857675170173	-0.640857675170173	-0.640857675170173	-0.640857675170173	-0.640857675170173	-0.640857675170173	-0.640857675170173	-0.640857675170173	-0.640857675170173	-0.640857675170173	-0.640857675170173	-0.640857675170173	-0.640857675170173	-0.640857675170173	-0.640857675170173	-0.640857675170173	-0.640857675170173	-0.640857675170173	0.92226350601152	-0.640857675170173	2.11759599415955	-0.640857675170173	-0.640857675170173	-0.640857675170173	-0.640857675170173	-0.640857675170173	-0.640857675170173	-0.640857675170173	-0.640857675170173	-0.640857675170173	-0.640857675170173	-0.640857675170173	-0.640857675170173	-0.640857675170173	-0.640857675170173	-0.640857675170173	-0.640857675170173	-0.640857675170173	-0.640857675170173	-0.640857675170173	-0.640857675170173	-0.640857675170173	-0.640857675170173	-0.640857675170173	-0.640857675170173	-0.640857675170173	-0.640857675170173	-0.640857675170173	-0.640857675170173	-0.640857675170173	-0.640857675170173	-0.640857675170173	-0.640857675170173	-0.640857675170173	-0.640857675170173	-0.640857675170173	-0.640857675170173	-0.640857675170173	-0.640857675170173	-0.640857675170173	-0.640857675170173	-0.640857675170173	-0.640857675170173	-0.640857675170173	-0.640857675170173	-0.640857675170173	-0.640857675170173	-0.640857675170173	-0.640857675170173	-0.640857675170173	-0.640857675170173	-0.640857675170173	-0.640857675170173	-0.640857675170173	-0.640857675170173	-0.640857675170173	-0.640857675170173	-0.640857675170173	-0.640857675170173	-0.640857675170173	-0.640857675170173	-0.640857675170173	-0.640857675170173	-0.640857675170173	-0.640857675170173	-0.640857675170173	-0.640857675170173	-0.640857675170173	-0.640857675170173	-0.640857675170173	-0.640857675170173	-0.640857675170173	-0.640857675170173	-0.640857675170173	-0.640857675170173	-0.640857675170173	-0.640857675170173	-0.640857675170173	-0.640857675170173	-0.640857675170173	-0.640857675170173	-0.640857675170173	-0.640857675170173	-0.640857675170173	-0.640857675170173	-0.640857675170173	-0.640857675170173	-0.640857675170173	-0.640857675170173	-0.640857675170173	-0.640857675170173	-0.640857675170173	-0.640857675170173	-0.640857675170173	-0.640857675170173	-0.640857675170173	-0.640857675170173	-0.640857675170173	-0.640857675170173	-0.640857675170173	-0.640857675170173	-0.640857675170173	-0.640857675170173	-0.640857675170173	-0.640857675170173	-0.640857675170173	-0.640857675170173	-0.640857675170173	-0.640857675170173	-0.640857675170173	-0.640857675170173	-0.640857675170173	-0.640857675170173	-0.640857675170173	-0.640857675170173	-0.640857675170173	-0.640857675170173	-0.640857675170173	-0.640857675170173	-0.640857675170173	-0.640857675170173	-0.640857675170173	-0.640857675170173	-0.640857675170173	-0.640857675170173	0.575300302434298	-0.640857675170173	-0.640857675170173	-0.640857675170173	-0.640857675170173	-0.640857675170173	-0.640857675170173	-0.640857675170173	-0.640857675170173	-0.640857675170173	-0.640857675170173	-0.640857675170173	-0.640857675170173	-0.640857675170173	-0.640857675170173	-0.640857675170173	-0.640857675170173	-0.640857675170173	-0.640857675170173	-0.640857675170173	-0.640857675170173	-0.640857675170173	-0.640857675170173	-0.640857675170173	-0.640857675170173	-0.640857675170173	-0.640857675170173	-0.640857675170173	-0.640857675170173	-0.640857675170173	-0.640857675170173	-0.640857675170173	-0.640857675170173	-0.640857675170173	-0.640857675170173	-0.640857675170173	-0.640857675170173	-0.640857675170173	-0.640857675170173	1.21288773128825	1.91223332588586	-0.640857675170173	-0.640857675170173	-0.640857675170173	-0.640857675170173	-0.640857675170173	-0.640857675170173	-0.640857675170173	-0.640857675170173	-0.640857675170173	-0.640857675170173	1.7004828772957	1.79322735293004	1.52431415111417	1.77717910701178	2.52741651594704	2.74853981299526	3.31959516034799	-0.640857675170173	1.09209348593907	-0.640857675170173	-0.640857675170173	-0.640857675170173	-0.640857675170173	-0.640857675170173	-0.640857675170173	-0.640857675170173	-0.640857675170173	-0.640857675170173	-0.640857675170173	-0.640857675170173	-0.640857675170173	-0.640857675170173	-0.640857675170173	-0.640857675170173	1.69734174188432	-0.640857675170173	1.46042534782755	-0.640857675170173	-0.640857675170173	-0.640857675170173	-0.640857675170173	-0.640857675170173	-0.640857675170173	-0.640857675170173	-0.640857675170173	-0.640857675170173	-0.640857675170173	-0.640857675170173	-0.640857675170173	-0.640857675170173	-0.640857675170173	-0.640857675170173	2.42576238947371	-0.640857675170173	-0.640857675170173	-0.640857675170173	3.24774281055425	-0.640857675170173	-0.640857675170173	-0.640857675170173	-0.640857675170173	-0.640857675170173	2.79503877099669	-0.640857675170173	-0.640857675170173	-0.640857675170173	1.72330553848919	-0.640857675170173	-0.640857675170173	-0.640857675170173	-0.640857675170173	-0.640857675170173	-0.640857675170173	2.6503746311775	-0.640857675170173	-0.640857675170173	-0.640857675170173	-0.640857675170173	-0.640857675170173	-0.640857675170173	-0.640857675170173	-0.640857675170173	-0.640857675170173	-0.640857675170173	-0.640857675170173	-0.640857675170173	-0.640857675170173	-0.640857675170173	-0.640857675170173	-0.640857675170173	-0.640857675170173	-0.640857675170173	-0.640857675170173	-0.640857675170173	-0.640857675170173	-0.640857675170173	-0.640857675170173	-0.640857675170173	-0.640857675170173	-0.640857675170173	-0.640857675170173	-0.640857675170173	-0.640857675170173	-0.640857675170173	-0.640857675170173	-0.640857675170173	-0.640857675170173	-0.640857675170173	-0.640857675170173	-0.640857675170173	-0.640857675170173	-0.640857675170173	-0.640857675170173	2.19210842420044	1.7952522990017	-0.640857675170173	-0.640857675170173	-0.640857675170173	-0.640857675170173	-0.640857675170173	-0.640857675170173	-0.640857675170173	-0.640857675170173	-0.640857675170173	-0.640857675170173	1.11453476994392	-0.640857675170173	-0.640857675170173	-0.640857675170173	-0.640857675170173	-0.640857675170173	-0.640857675170173	-0.640857675170173	-0.640857675170173	-0.640857675170173	-0.640857675170173	-0.640857675170173	-0.640857675170173	-0.640857675170173	-0.640857675170173	-0.640857675170173	-0.640857675170173	-0.640857675170173	-0.640857675170173	-0.640857675170173	-0.640857675170173	-0.640857675170173	-0.640857675170173	-0.640857675170173	-0.640857675170173	-0.640857675170173	-0.640857675170173	-0.640857675170173	-0.640857675170173	-0.640857675170173	-0.640857675170173	-0.640857675170173	-0.640857675170173	-0.640857675170173	-0.640857675170173	-0.640857675170173	-0.640857675170173	-0.640857675170173	-0.640857675170173	-0.640857675170173	-0.640857675170173	-0.640857675170173	-0.640857675170173	-0.640857675170173	-0.640857675170173	-0.640857675170173	-0.640857675170173	-0.640857675170173	-0.640857675170173	-0.640857675170173	-0.640857675170173	-0.640857675170173	-0.640857675170173	-0.640857675170173	-0.640857675170173	-0.640857675170173	-0.640857675170173	-0.640857675170173	-0.640857675170173	-0.640857675170173	-0.640857675170173	-0.640857675170173	-0.640857675170173	-0.640857675170173	-0.640857675170173	-0.640857675170173	-0.640857675170173	-0.640857675170173	-0.640857675170173	-0.640857675170173	-0.640857675170173	-0.640857675170173	-0.640857675170173	2.6956745048503	-0.640857675170173	-0.640857675170173	-0.640857675170173	-0.640857675170173	-0.640857675170173	-0.640857675170173	-0.640857675170173	-0.640857675170173	-0.640857675170173	-0.640857675170173	-0.640857675170173	-0.640857675170173	-0.640857675170173	-0.640857675170173	1.91790573555551	-0.640857675170173	-0.640857675170173	-0.640857675170173	-0.640857675170173	-0.640857675170173	-0.640857675170173	-0.640857675170173	-0.640857675170173	-0.640857675170173	-0.640857675170173	-0.640857675170173	-0.640857675170173	-0.640857675170173	-0.640857675170173	-0.640857675170173	-0.640857675170173	-0.640857675170173	-0.640857675170173	-0.640857675170173	-0.640857675170173	-0.640857675170173	-0.640857675170173	-0.640857675170173	-0.640857675170173	-0.640857675170173	-0.640857675170173	-0.640857675170173	-0.640857675170173	-0.640857675170173	-0.640857675170173	-0.640857675170173	-0.640857675170173	-0.640857675170173	-0.640857675170173	-0.640857675170173	-0.640857675170173	-0.640857675170173	-0.640857675170173	-0.640857675170173	-0.640857675170173	-0.640857675170173	-0.640857675170173	-0.640857675170173	-0.640857675170173	-0.640857675170173	-0.640857675170173	-0.640857675170173	-0.640857675170173	-0.640857675170173	-0.640857675170173	-0.640857675170173	-0.640857675170173	-0.640857675170173	-0.640857675170173	-0.640857675170173	-0.640857675170173	-0.640857675170173	-0.640857675170173	-0.640857675170173	-0.640857675170173	-0.640857675170173	-0.640857675170173	-0.640857675170173	-0.640857675170173	-0.640857675170173	-0.640857675170173	-0.640857675170173	-0.640857675170173	-0.640857675170173	-0.640857675170173	-0.640857675170173	-0.640857675170173	-0.640857675170173	-0.640857675170173	-0.640857675170173	-0.640857675170173	-0.640857675170173	-0.640857675170173	-0.640857675170173	-0.640857675170173	-0.640857675170173	-0.640857675170173	-0.640857675170173	-0.640857675170173	-0.640857675170173	-0.640857675170173	-0.640857675170173	2.88362943995076	-0.640857675170173	-0.640857675170173	-0.640857675170173	-0.640857675170173	-0.640857675170173	-0.640857675170173	-0.640857675170173	-0.640857675170173	-0.640857675170173	-0.640857675170173	-0.640857675170173	-0.640857675170173	-0.640857675170173	-0.640857675170173	-0.640857675170173	-0.640857675170173	-0.640857675170173	-0.640857675170173	-0.640857675170173	-0.640857675170173	-0.640857675170173	-0.640857675170173	-0.640857675170173	-0.640857675170173	-0.640857675170173	-0.640857675170173	-0.640857675170173	-0.640857675170173	-0.640857675170173	-0.640857675170173	-0.640857675170173	-0.640857675170173	-0.640857675170173	-0.640857675170173	-0.640857675170173	-0.640857675170173	-0.640857675170173	-0.640857675170173	-0.640857675170173	-0.640857675170173	2.15170769859454	-0.640857675170173	-0.640857675170173	2.44459532610462	1.60486446326679	-0.640857675170173	-0.640857675170173	1.6541861333773	-0.640857675170173	-0.640857675170173	3.04524816068276	-0.640857675170173	-0.640857675170173	-0.640857675170173	-0.640857675170173	-0.640857675170173	-0.640857675170173	-0.640857675170173	-0.640857675170173	-0.640857675170173	-0.640857675170173	-0.640857675170173	3.32655621453129	-0.640857675170173	-0.640857675170173	-0.640857675170173	-0.640857675170173	-0.640857675170173	-0.640857675170173	1.96908061926458	-0.640857675170173	-0.640857675170173	1.97531756357984	-0.640857675170173	-0.640857675170173	-0.640857675170173	-0.640857675170173	-0.640857675170173	-0.640857675170173	-0.640857675170173	3.4133694946504	-0.640857675170173	-0.640857675170173	-0.640857675170173	-0.640857675170173	-0.640857675170173	-0.640857675170173	-0.640857675170173	-0.640857675170173	-0.640857675170173	-0.640857675170173	-0.640857675170173	-0.640857675170173	-0.640857675170173	-0.640857675170173	-0.640857675170173	1.94619990146501	1.42838949841295	-0.640857675170173	1.82196964260117	1.75332122879458	-0.640857675170173	0.819531279569688	-0.640857675170173	-0.640857675170173	3.07236992597705	1.63859602828095	1.34835147370836	1.30090790396283	1.0512131114756	1.01648676785033	1.33803989239181	0.616569412405453	1.62025189762978	0.649853540339833	1.79641132051717	2.54261448816062	0.807871778106821	0.810984093750336	1.30728231250301	1.66296159664357	-0.640857675170173	-0.640857675170173	2.22316767607689	0.364064022037198	-0.640857675170173	1.45801165092492	1.96632101044398	-0.640857675170173	-0.640857675170173	2.92395303019536	2.15143252323859	-0.640857675170173	-0.640857675170173	-0.640857675170173	-0.640857675170173	-0.640857675170173	1.34200897754462	1.58659477613611	2.04957619996731	3.14944819294885	2.26064624530927	-0.640857675170173	3.03837361062381	2.1064700388421	1.79554192400589	-0.640857675170173	-0.640857675170173	-0.640857675170173	-0.640857675170173	-0.640857675170173	-0.640857675170173	-0.640857675170173	-0.640857675170173	-0.640857675170173	1.17852999528432	0.957819703703166	-0.640857675170173	-0.640857675170173	-0.640857675170173	-0.640857675170173	-0.640857675170173	-0.640857675170173	-0.640857675170173	-0.640857675170173	-0.640857675170173	0.813762928253548	1.83384978532186	1.95899890159881	-0.640857675170173	1.74696652961988	-0.640857675170173	-0.640857675170173	-0.640857675170173	-0.640857675170173	-0.640857675170173	-0.640857675170173	-0.640857675170173	2.77592035208556	-0.640857675170173	-0.640857675170173	-0.640857675170173	-0.640857675170173	-0.640857675170173	1.26846563892006	2.56288477573499	0.833725895688875	2.10489033494984	1.08060843326621	1.80807860570537	1.70328381559531	2.40585061008233	3.08080305016844	1.28929222884065	2.54142888994162	-0.640857675170173	1.99002236522541	0.969277283619259	2.01357105127095	1.99781121859339	1.81455604488571	2.44285994345406	2.78568486113054	1.59404595294033	2.39059214058955	2.00673558458357	1.3716588759686	1.99320146381632	0.926560326611588	2.63352310518046	1.35992513368012	1.83606207278952	1.10427645804249	1.7560973831298	2.68619872847156	1.83727089353956	-0.640857675170173	-0.640857675170173	-0.640857675170173	-0.640857675170173	-0.640857675170173	0.733301489126275	-0.640857675170173	-0.640857675170173	-0.640857675170173	1.59802922790284	1.34095651615279	1.53717746113053	1.16231556734923	-0.640857675170173	-0.640857675170173	1.04934767513603	-0.640857675170173	-0.640857675170173	2.62625574455023	0.812719499803551	1.53126797298214	2.59370809651142	1.14808592847261	-0.640857675170173	-0.640857675170173	-0.640857675170173	2.05294738691966	1.58891674685366	-0.640857675170173	-0.640857675170173	2.00208510029525	-0.640857675170173	-0.640857675170173	-0.640857675170173	-0.640857675170173	-0.640857675170173	-0.640857675170173	-0.640857675170173	-0.640857675170173	-0.640857675170173	-0.640857675170173	-0.640857675170173	1.08022856996659	-0.640857675170173	-0.640857675170173	-0.640857675170173	-0.640857675170173	-0.640857675170173	-0.640857675170173	0.792021352652218	-0.640857675170173	1.64796822228588	-0.640857675170173	-0.640857675170173	-0.640857675170173	-0.640857675170173	-0.640857675170173	1.7286929395519	-0.640857675170173	-0.640857675170173	-0.640857675170173	-0.640857675170173	1.18025629622354	0.923079929084588	1.77519176211166	-0.640857675170173	0.760947884125574	0.778851690380824	2.34546810436889	2.07494298576698	-0.640857675170173	-0.640857675170173	-0.640857675170173	-0.640857675170173	1.12627458266972	1.45460357941088	-0.640857675170173	1.41223140766002	-0.640857675170173	-0.640857675170173	-0.640857675170173	0.901165545728084	1.93112069847675	-0.640857675170173	-0.640857675170173	-0.640857675170173	1.42528845118876	-0.640857675170173	1.44445825616382	-0.640857675170173	-0.640857675170173	-0.640857675170173	-0.640857675170173	1.22012165506176	-0.640857675170173	-0.640857675170173	2.19039361266151	-0.640857675170173	-0.640857675170173	-0.640857675170173	-0.640857675170173	-0.640857675170173	-0.640857675170173	-0.640857675170173	-0.640857675170173	-0.640857675170173	-0.640857675170173	-0.640857675170173	-0.640857675170173	-0.640857675170173	-0.640857675170173	-0.640857675170173	-0.640857675170173	-0.640857675170173	-0.640857675170173	-0.640857675170173	-0.640857675170173	-0.640857675170173	2.33815992433619	-0.640857675170173	-0.640857675170173	-0.640857675170173	-0.640857675170173	-0.640857675170173	-0.640857675170173	-0.640857675170173	-0.640857675170173	-0.640857675170173	1.66649504241194	-0.640857675170173	-0.640857675170173	-0.640857675170173	3.49450765287826	-0.640857675170173	1.77632688450759	-0.640857675170173	1.60747052313997	1.22895024990731	-0.640857675170173	-0.640857675170173	-0.640857675170173	-0.640857675170173	-0.640857675170173	-0.640857675170173	-0.640857675170173	-0.640857675170173	0.712437888002328	2.23994415556838	-0.640857675170173	-0.640857675170173	-0.640857675170173	-0.640857675170173	-0.640857675170173	-0.640857675170173	-0.640857675170173	-0.640857675170173	-0.640857675170173	-0.640857675170173	-0.640857675170173	1.75110609818026	1.86986144289075	-0.640857675170173	-0.640857675170173	-0.640857675170173	-0.640857675170173	-0.640857675170173	-0.640857675170173	-0.640857675170173	1.66598944465823	-0.640857675170173	-0.640857675170173	1.81573842318921	-0.640857675170173	-0.640857675170173	-0.640857675170173	-0.640857675170173	3.29214567837234	-0.640857675170173	1.9297912844236	1.89519428092018	-0.640857675170173	-0.640857675170173	-0.640857675170173	-0.640857675170173	-0.640857675170173	-0.640857675170173	-0.640857675170173	-0.640857675170173	2.84504790379138	-0.640857675170173	-0.640857675170173	1.0251985033718	-0.640857675170173	-0.640857675170173	-0.640857675170173	-0.640857675170173	-0.640857675170173	-0.640857675170173	-0.640857675170173	-0.640857675170173	-0.640857675170173	-0.640857675170173	-0.640857675170173	-0.640857675170173	-0.640857675170173	-0.640857675170173	-0.640857675170173	-0.640857675170173	-0.640857675170173	-0.640857675170173	-0.640857675170173	-0.640857675170173	0.64238265434592	2.78912217539912	-0.640857675170173	-0.640857675170173	1.79236081761411	-0.640857675170173	-0.640857675170173	-0.640857675170173	-0.640857675170173	-0.640857675170173	-0.640857675170173	-0.640857675170173	-0.640857675170173	2.48663757502521	-0.640857675170173	-0.640857675170173	-0.640857675170173	-0.640857675170173	1.80925310696972	-0.640857675170173	1.64401048863617	-0.640857675170173	-0.640857675170173	1.1840095665233	2.34755109484172	2.39628902958104	-0.640857675170173	-0.640857675170173	-0.640857675170173	-0.640857675170173	2.02933498113637	-0.640857675170173	-0.640857675170173	-0.640857675170173	-0.640857675170173	-0.640857675170173	-0.640857675170173	-0.640857675170173	-0.640857675170173	-0.640857675170173	-0.640857675170173	-0.640857675170173	-0.640857675170173	-0.640857675170173	1.76223343663928	-0.640857675170173	-0.640857675170173	1.7912066463507	1.83969303710172	-0.640857675170173	1.60108699715513	-0.640857675170173	1.644998341179	1.52908910559617	-0.640857675170173	-0.640857675170173	-0.640857675170173	-0.640857675170173	-0.640857675170173	-0.640857675170173	-0.640857675170173	-0.640857675170173	-0.640857675170173	-0.640857675170173	-0.640857675170173	-0.640857675170173	-0.640857675170173	-0.640857675170173	1.11771887693585	-0.640857675170173	-0.640857675170173	-0.640857675170173	-0.640857675170173	-0.640857675170173	-0.640857675170173	0.830327290519466	-0.640857675170173	-0.640857675170173	-0.640857675170173	-0.640857675170173	-0.640857675170173	-0.640857675170173	-0.640857675170173	0.98336011678372	-0.640857675170173	1.99923384155671	-0.640857675170173	2.2603411063955	1.60913278460666	-0.640857675170173	1.49786774838616	-0.640857675170173	-0.640857675170173	-0.640857675170173	-0.640857675170173	-0.640857675170173	-0.640857675170173	-0.640857675170173	-0.640857675170173	-0.640857675170173	-0.640857675170173	-0.640857675170173	-0.640857675170173	-0.640857675170173	-0.640857675170173	-0.640857675170173	-0.640857675170173	-0.640857675170173	-0.640857675170173	-0.640857675170173	-0.640857675170173	-0.640857675170173	-0.640857675170173	-0.640857675170173	-0.640857675170173	-0.640857675170173	-0.640857675170173	-0.640857675170173	-0.640857675170173	-0.640857675170173	-0.640857675170173	-0.640857675170173	-0.640857675170173	-0.640857675170173	-0.640857675170173	-0.640857675170173	-0.640857675170173	-0.640857675170173	-0.640857675170173	-0.640857675170173	-0.640857675170173	-0.640857675170173	-0.640857675170173	-0.640857675170173	-0.640857675170173	-0.640857675170173	-0.640857675170173	2.56611082327532	2.76503383722422	-0.640857675170173	-0.640857675170173	-0.640857675170173	-0.640857675170173	-0.640857675170173	-0.640857675170173	-0.640857675170173	-0.640857675170173	-0.640857675170173	-0.640857675170173	-0.640857675170173	-0.640857675170173	-0.640857675170173	-0.640857675170173	-0.640857675170173	-0.640857675170173	-0.640857675170173	-0.640857675170173	-0.640857675170173	-0.640857675170173	-0.640857675170173	-0.640857675170173	-0.640857675170173	1.21891147305334	2.10213164720384	-0.640857675170173	1.27946416147934	-0.640857675170173	-0.640857675170173	3.11840463970199	-0.640857675170173	-0.640857675170173	-0.640857675170173	-0.640857675170173	-0.640857675170173	-0.640857675170173	-0.640857675170173	-0.640857675170173	-0.640857675170173	-0.640857675170173	-0.640857675170173	-0.640857675170173	-0.640857675170173	-0.640857675170173	-0.640857675170173	3.47489424436027	-0.640857675170173	-0.640857675170173	-0.640857675170173	-0.640857675170173	-0.640857675170173	-0.640857675170173	-0.640857675170173	-0.640857675170173	-0.640857675170173	-0.640857675170173	-0.640857675170173	-0.640857675170173	-0.640857675170173	1.34306275463542	2.82204696626308	-0.640857675170173	-0.640857675170173	-0.640857675170173	-0.640857675170173	-0.640857675170173	-0.640857675170173	-0.640857675170173	-0.640857675170173	-0.640857675170173	-0.640857675170173	-0.640857675170173	-0.640857675170173	-0.640857675170173	-0.640857675170173	-0.640857675170173	-0.640857675170173	1.6072333026444	-0.640857675170173	-0.640857675170173	-0.640857675170173	-0.640857675170173	-0.640857675170173	-0.640857675170173	-0.640857675170173	-0.640857675170173	-0.640857675170173	-0.640857675170173	-0.640857675170173	-0.640857675170173	-0.640857675170173	-0.640857675170173	-0.640857675170173	-0.640857675170173	-0.640857675170173	-0.640857675170173	-0.640857675170173	-0.640857675170173	-0.640857675170173	-0.640857675170173	-0.640857675170173	-0.640857675170173	-0.640857675170173	2.80098600724153	-0.640857675170173	-0.640857675170173	-0.640857675170173	-0.640857675170173	-0.640857675170173	-0.640857675170173	1.55963361387407	-0.640857675170173	-0.640857675170173	-0.640857675170173	-0.640857675170173	1.25983533401639	-0.640857675170173	-0.640857675170173	1.45560457850911	-0.640857675170173	-0.640857675170173	-0.640857675170173	-0.640857675170173	1.44485390169407	-0.640857675170173	-0.640857675170173	-0.640857675170173	3.00414647718612	-0.640857675170173	1.97323428393663	-0.640857675170173	-0.640857675170173	-0.640857675170173	-0.640857675170173	-0.640857675170173	-0.640857675170173	-0.640857675170173	-0.640857675170173	-0.640857675170173	2.59432916990181	-0.640857675170173	-0.640857675170173	-0.640857675170173	-0.640857675170173	-0.640857675170173	-0.640857675170173	-0.640857675170173	-0.640857675170173	-0.640857675170173	-0.640857675170173	-0.640857675170173	-0.640857675170173	-0.640857675170173	-0.640857675170173	-0.640857675170173	1.12198489308602	-0.640857675170173	-0.640857675170173	-0.640857675170173	-0.640857675170173	-0.640857675170173	1.53739707906737	-0.640857675170173	-0.640857675170173	-0.640857675170173	-0.640857675170173	-0.640857675170173	-0.640857675170173	2.26492740044496	2.44604357964485	2.31222798392686	1.27265359611326	-0.640857675170173	-0.640857675170173	1.56777456910409	2.05463715441518	-0.640857675170173	-0.640857675170173	-0.640857675170173	-0.640857675170173	-0.640857675170173	-0.640857675170173	-0.640857675170173	-0.640857675170173	-0.640857675170173	-0.640857675170173	-0.640857675170173	-0.640857675170173	-0.640857675170173	-0.640857675170173	-0.640857675170173	-0.640857675170173	-0.640857675170173	-0.640857675170173	-0.640857675170173	-0.640857675170173	-0.640857675170173	-0.640857675170173	-0.640857675170173	-0.640857675170173	-0.640857675170173	-0.640857675170173	-0.640857675170173	-0.640857675170173	-0.640857675170173	-0.640857675170173	-0.640857675170173	-0.640857675170173	-0.640857675170173	1.63761497046232	-0.640857675170173	-0.640857675170173	-0.640857675170173	-0.640857675170173	-0.640857675170173	0.885509228983912	-0.640857675170173	-0.640857675170173	-0.640857675170173	-0.640857675170173	-0.640857675170173	-0.640857675170173	-0.640857675170173	-0.640857675170173	-0.640857675170173	-0.640857675170173	-0.640857675170173	-0.640857675170173	-0.640857675170173	-0.640857675170173	-0.640857675170173	-0.640857675170173	-0.640857675170173	-0.640857675170173	-0.640857675170173	-0.640857675170173	-0.640857675170173	-0.640857675170173	-0.640857675170173	-0.640857675170173	-0.640857675170173	-0.640857675170173	-0.640857675170173	-0.640857675170173	-0.640857675170173	-0.640857675170173	-0.640857675170173	-0.640857675170173	-0.640857675170173	-0.640857675170173	-0.640857675170173	-0.640857675170173	-0.640857675170173	-0.640857675170173	-0.640857675170173	-0.640857675170173	-0.640857675170173	2.13126859017477	3.43099550653511	-0.640857675170173	2.7935567610705	-0.640857675170173	-0.640857675170173	-0.640857675170173	-0.640857675170173	-0.640857675170173	-0.640857675170173	-0.640857675170173	-0.640857675170173	-0.640857675170173	-0.640857675170173	-0.640857675170173	-0.640857675170173	-0.640857675170173	-0.640857675170173	-0.640857675170173	-0.640857675170173	-0.640857675170173	-0.640857675170173	-0.640857675170173	-0.640857675170173	-0.640857675170173	-0.640857675170173	-0.640857675170173	1.060610540447	-0.640857675170173	-0.640857675170173	-0.640857675170173	-0.640857675170173	-0.640857675170173	-0.640857675170173	-0.640857675170173	-0.640857675170173	-0.640857675170173	-0.640857675170173	-0.640857675170173	-0.640857675170173	-0.640857675170173	-0.640857675170173	-0.640857675170173	-0.640857675170173	-0.640857675170173	-0.640857675170173	-0.640857675170173	-0.640857675170173	-0.640857675170173	-0.640857675170173	-0.640857675170173	-0.640857675170173	-0.640857675170173	-0.640857675170173	-0.640857675170173	-0.640857675170173	-0.640857675170173	-0.640857675170173	-0.640857675170173	-0.640857675170173	-0.640857675170173	-0.640857675170173	-0.640857675170173	-0.640857675170173	-0.640857675170173	-0.640857675170173	-0.640857675170173	-0.640857675170173	-0.640857675170173	-0.640857675170173	-0.640857675170173	-0.640857675170173	1.34799785988647	-0.640857675170173	-0.640857675170173	-0.640857675170173	-0.640857675170173	-0.640857675170173	-0.640857675170173	-0.640857675170173	-0.640857675170173	-0.640857675170173	-0.640857675170173	-0.640857675170173	-0.640857675170173	-0.640857675170173	-0.640857675170173	1.46324974195441	-0.640857675170173	-0.640857675170173	-0.640857675170173	-0.640857675170173	-0.640857675170173	-0.640857675170173	-0.640857675170173	-0.640857675170173	-0.640857675170173	-0.640857675170173	-0.640857675170173	-0.640857675170173	-0.640857675170173	-0.640857675170173	-0.640857675170173	-0.640857675170173	-0.640857675170173	-0.640857675170173	-0.640857675170173	-0.640857675170173	-0.640857675170173	-0.640857675170173	-0.640857675170173	-0.640857675170173	-0.640857675170173	-0.640857675170173	-0.640857675170173	-0.640857675170173	-0.640857675170173	-0.640857675170173	-0.640857675170173	-0.640857675170173	-0.640857675170173	-0.640857675170173	-0.640857675170173	-0.640857675170173	-0.640857675170173	-0.640857675170173	-0.640857675170173	-0.640857675170173	-0.640857675170173	-0.640857675170173	-0.640857675170173	-0.640857675170173	-0.640857675170173	-0.640857675170173	-0.640857675170173	-0.640857675170173	-0.640857675170173	-0.640857675170173	-0.640857675170173	-0.640857675170173	-0.640857675170173	-0.640857675170173	-0.640857675170173	-0.640857675170173	-0.640857675170173	-0.640857675170173	-0.640857675170173	-0.640857675170173	-0.640857675170173	-0.640857675170173	-0.640857675170173	-0.640857675170173	-0.640857675170173	-0.640857675170173	-0.640857675170173	-0.640857675170173	-0.640857675170173	-0.640857675170173	-0.640857675170173	-0.640857675170173	-0.640857675170173	-0.640857675170173	-0.640857675170173	-0.640857675170173	-0.640857675170173	-0.640857675170173	-0.640857675170173	-0.640857675170173	-0.640857675170173	-0.640857675170173	-0.640857675170173	-0.640857675170173	-0.640857675170173	-0.640857675170173	-0.640857675170173	-0.640857675170173	-0.640857675170173	-0.640857675170173	-0.640857675170173	-0.640857675170173	-0.640857675170173	-0.640857675170173	-0.640857675170173	-0.640857675170173	-0.640857675170173	-0.640857675170173	-0.640857675170173	-0.640857675170173	-0.640857675170173	-0.640857675170173	-0.640857675170173	-0.640857675170173	-0.640857675170173	-0.640857675170173	-0.640857675170173	-0.640857675170173	-0.640857675170173	-0.640857675170173	-0.640857675170173	-0.640857675170173	-0.640857675170173	-0.640857675170173	-0.640857675170173	-0.640857675170173	-0.640857675170173	-0.640857675170173	-0.640857675170173	-0.640857675170173	-0.640857675170173	-0.640857675170173	-0.640857675170173	-0.640857675170173	-0.640857675170173	-0.640857675170173	-0.640857675170173	-0.640857675170173	-0.640857675170173	-0.640857675170173	-0.640857675170173	-0.640857675170173	-0.640857675170173	-0.640857675170173	-0.640857675170173	-0.640857675170173	-0.640857675170173	-0.640857675170173	-0.640857675170173	-0.640857675170173	-0.640857675170173	-0.640857675170173	-0.640857675170173	-0.640857675170173	-0.640857675170173	-0.640857675170173	-0.640857675170173	-0.640857675170173	-0.640857675170173	-0.640857675170173	-0.640857675170173	-0.640857675170173	-0.640857675170173	-0.640857675170173	-0.640857675170173	-0.640857675170173	-0.640857675170173	-0.640857675170173	-0.640857675170173	-0.640857675170173	-0.640857675170173	-0.640857675170173	-0.640857675170173	-0.640857675170173	-0.640857675170173	-0.640857675170173	-0.640857675170173	-0.640857675170173	-0.640857675170173	-0.640857675170173	-0.640857675170173	-0.640857675170173	-0.640857675170173	-0.640857675170173	-0.640857675170173	-0.640857675170173	-0.640857675170173	-0.640857675170173	-0.640857675170173	-0.640857675170173	-0.640857675170173	-0.640857675170173	-0.640857675170173	-0.640857675170173	-0.640857675170173	-0.640857675170173	-0.640857675170173	-0.640857675170173	-0.640857675170173	-0.640857675170173	-0.640857675170173	-0.640857675170173	-0.640857675170173	-0.640857675170173	-0.640857675170173	-0.640857675170173	-0.640857675170173	-0.640857675170173	-0.640857675170173	-0.640857675170173	-0.640857675170173	-0.640857675170173	-0.640857675170173	-0.640857675170173	-0.640857675170173	2.41145256686693	-0.640857675170173	-0.640857675170173	1.04329685238797	-0.640857675170173	-0.640857675170173	2.00566049986854	-0.640857675170173	-0.640857675170173	-0.640857675170173	-0.640857675170173	-0.640857675170173	-0.640857675170173	2.12642237950238	-0.640857675170173	-0.640857675170173	-0.640857675170173	-0.640857675170173	-0.640857675170173	-0.640857675170173	-0.640857675170173	-0.640857675170173	-0.640857675170173	-0.640857675170173	-0.640857675170173	-0.640857675170173	-0.640857675170173	-0.640857675170173	-0.640857675170173	-0.640857675170173	-0.640857675170173	-0.640857675170173	-0.640857675170173	-0.640857675170173	-0.640857675170173	-0.640857675170173	-0.640857675170173	-0.640857675170173	-0.640857675170173	-0.640857675170173	-0.640857675170173	-0.640857675170173	-0.640857675170173	-0.640857675170173	-0.640857675170173	-0.640857675170173	-0.640857675170173	-0.640857675170173	1.8568182306516	-0.640857675170173	-0.640857675170173	-0.640857675170173	-0.640857675170173	-0.640857675170173	-0.640857675170173	-0.640857675170173	-0.640857675170173	-0.640857675170173	-0.640857675170173	-0.640857675170173	-0.640857675170173	-0.640857675170173	-0.640857675170173	-0.640857675170173	-0.640857675170173	-0.640857675170173	-0.640857675170173	-0.640857675170173	-0.640857675170173	-0.640857675170173	-0.640857675170173	-0.640857675170173	-0.640857675170173	-0.640857675170173	-0.640857675170173	-0.640857675170173	-0.640857675170173	-0.640857675170173	-0.640857675170173	-0.640857675170173	-0.640857675170173	-0.640857675170173	-0.640857675170173	-0.640857675170173	-0.640857675170173	-0.640857675170173	-0.640857675170173	-0.640857675170173	-0.640857675170173	-0.640857675170173	-0.640857675170173	-0.640857675170173	-0.640857675170173	-0.640857675170173	-0.640857675170173	-0.640857675170173	-0.640857675170173	-0.640857675170173	-0.640857675170173	-0.640857675170173	-0.640857675170173	-0.640857675170173	-0.640857675170173	-0.640857675170173	-0.640857675170173	-0.640857675170173	-0.640857675170173	-0.640857675170173	-0.640857675170173	-0.640857675170173	-0.640857675170173	-0.640857675170173	-0.640857675170173	-0.640857675170173	-0.640857675170173	-0.640857675170173	-0.640857675170173	-0.640857675170173	-0.640857675170173	-0.640857675170173	-0.640857675170173	-0.640857675170173	-0.640857675170173	-0.640857675170173	-0.640857675170173	-0.640857675170173	-0.640857675170173	-0.640857675170173	-0.640857675170173	-0.640857675170173	-0.640857675170173	-0.640857675170173	-0.640857675170173	-0.640857675170173	-0.640857675170173	-0.640857675170173	-0.640857675170173	-0.640857675170173	1.3002397492436	-0.640857675170173	-0.640857675170173	1.46042534782755	-0.640857675170173	-0.640857675170173	-0.640857675170173	-0.640857675170173	-0.640857675170173	-0.640857675170173	-0.640857675170173	-0.640857675170173	-0.640857675170173	-0.640857675170173	-0.640857675170173	-0.640857675170173	-0.640857675170173	-0.640857675170173	-0.640857675170173	-0.640857675170173	-0.640857675170173	-0.640857675170173	-0.640857675170173	-0.640857675170173	-0.640857675170173	-0.640857675170173	-0.640857675170173	-0.640857675170173	-0.640857675170173	-0.640857675170173	-0.640857675170173	-0.640857675170173	-0.640857675170173	-0.640857675170173	-0.640857675170173	-0.640857675170173	-0.640857675170173	-0.640857675170173	-0.640857675170173	-0.640857675170173	-0.640857675170173	-0.640857675170173	1.71315309708569	-0.640857675170173	-0.640857675170173	-0.640857675170173	-0.640857675170173	-0.640857675170173	-0.640857675170173	-0.640857675170173	-0.640857675170173	-0.640857675170173	-0.640857675170173	-0.640857675170173	-0.640857675170173	-0.640857675170173	-0.640857675170173	-0.640857675170173	-0.640857675170173	-0.640857675170173	-0.640857675170173	-0.640857675170173	-0.640857675170173	-0.640857675170173	-0.640857675170173	-0.640857675170173	-0.640857675170173	-0.640857675170173	-0.640857675170173	-0.640857675170173	-0.640857675170173	-0.640857675170173	-0.640857675170173	-0.640857675170173	-0.640857675170173	-0.640857675170173	-0.640857675170173	-0.640857675170173	-0.640857675170173	-0.640857675170173	-0.640857675170173	-0.640857675170173	-0.640857675170173	-0.640857675170173	-0.640857675170173	-0.640857675170173	-0.640857675170173	-0.640857675170173	-0.640857675170173	-0.640857675170173	-0.640857675170173	-0.640857675170173	-0.640857675170173	-0.640857675170173	-0.640857675170173	-0.640857675170173	-0.640857675170173	-0.640857675170173	-0.640857675170173	-0.640857675170173	-0.640857675170173	-0.640857675170173	-0.640857675170173	-0.640857675170173	-0.640857675170173	-0.640857675170173	-0.640857675170173	-0.640857675170173	-0.640857675170173	-0.640857675170173	-0.640857675170173	-0.640857675170173	-0.640857675170173	-0.640857675170173	-0.640857675170173	-0.640857675170173	-0.640857675170173	-0.640857675170173	-0.640857675170173	-0.640857675170173	-0.640857675170173	-0.640857675170173	-0.640857675170173	-0.640857675170173	-0.640857675170173	-0.640857675170173	-0.640857675170173	-0.640857675170173	-0.640857675170173	-0.640857675170173	-0.640857675170173	-0.640857675170173	-0.640857675170173	-0.640857675170173	-0.640857675170173	-0.640857675170173	-0.640857675170173	-0.640857675170173	-0.640857675170173	-0.640857675170173	-0.640857675170173	-0.640857675170173	-0.640857675170173	1.04402036889107	-0.640857675170173	1.35652567240384	2.31833044150171	2.12561687151872	2.03141459367162	1.89583600672552	1.12278740004663	-0.640857675170173	-0.640857675170173	-0.640857675170173	-0.640857675170173	-0.640857675170173	-0.640857675170173	3.06986418911301	-0.640857675170173	-0.640857675170173	-0.640857675170173	-0.640857675170173	-0.640857675170173	1.84151359704579	-0.640857675170173	-0.640857675170173	-0.640857675170173	-0.640857675170173	-0.640857675170173	-0.640857675170173	-0.640857675170173	-0.640857675170173	-0.640857675170173	-0.640857675170173	-0.640857675170173	-0.640857675170173	-0.640857675170173	-0.640857675170173	-0.640857675170173	-0.640857675170173	-0.640857675170173	-0.640857675170173	-0.640857675170173	-0.640857675170173	-0.640857675170173	-0.640857675170173	-0.640857675170173	-0.640857675170173	-0.640857675170173	1.86954886879012	-0.640857675170173	-0.640857675170173	-0.640857675170173	-0.640857675170173	-0.640857675170173	-0.640857675170173	-0.640857675170173	-0.640857675170173	-0.640857675170173	-0.640857675170173	-0.640857675170173	-0.640857675170173	-0.640857675170173	-0.640857675170173	-0.640857675170173	-0.640857675170173	-0.640857675170173	-0.640857675170173	-0.640857675170173	-0.640857675170173	-0.640857675170173	-0.640857675170173	-0.640857675170173	-0.640857675170173	-0.640857675170173	-0.640857675170173	-0.640857675170173	-0.640857675170173	-0.640857675170173	-0.640857675170173	-0.640857675170173	-0.640857675170173	-0.640857675170173	-0.640857675170173	-0.640857675170173	-0.640857675170173	-0.640857675170173	-0.640857675170173	-0.640857675170173	-0.640857675170173	-0.640857675170173	-0.640857675170173	-0.640857675170173	-0.640857675170173	-0.640857675170173	-0.640857675170173	-0.640857675170173	-0.640857675170173	-0.640857675170173	-0.640857675170173	-0.640857675170173	-0.640857675170173	-0.640857675170173	-0.640857675170173	-0.640857675170173	-0.640857675170173	-0.640857675170173	-0.640857675170173	-0.640857675170173	-0.640857675170173	-0.640857675170173	-0.640857675170173	-0.640857675170173	-0.640857675170173	-0.640857675170173	-0.640857675170173	-0.640857675170173	-0.640857675170173	-0.640857675170173	-0.640857675170173	-0.640857675170173	-0.640857675170173	-0.640857675170173	-0.640857675170173	-0.640857675170173	-0.640857675170173	-0.640857675170173	-0.640857675170173	-0.640857675170173	-0.640857675170173	-0.640857675170173	-0.640857675170173	-0.640857675170173	-0.640857675170173	-0.640857675170173	-0.640857675170173	-0.640857675170173	-0.640857675170173	-0.640857675170173	-0.640857675170173	-0.640857675170173	-0.640857675170173	-0.640857675170173	-0.640857675170173	-0.640857675170173	-0.640857675170173	-0.640857675170173	-0.640857675170173	-0.640857675170173	-0.640857675170173	-0.640857675170173	-0.640857675170173	-0.640857675170173	-0.640857675170173	-0.640857675170173	-0.640857675170173	-0.640857675170173	-0.640857675170173	-0.640857675170173	-0.640857675170173	-0.640857675170173	-0.640857675170173	-0.640857675170173	-0.640857675170173	-0.640857675170173	-0.640857675170173	-0.640857675170173	-0.640857675170173	-0.640857675170173	-0.640857675170173	-0.640857675170173	-0.640857675170173	-0.640857675170173	-0.640857675170173	-0.640857675170173	-0.640857675170173	-0.640857675170173	-0.640857675170173	-0.640857675170173	-0.640857675170173	-0.640857675170173	-0.640857675170173	-0.640857675170173	-0.640857675170173	-0.640857675170173	-0.640857675170173	-0.640857675170173	-0.640857675170173	-0.640857675170173	-0.640857675170173	-0.640857675170173	-0.640857675170173	-0.640857675170173	-0.640857675170173	1.14065607018058	-0.640857675170173	-0.640857675170173	-0.640857675170173	-0.640857675170173	-0.640857675170173	-0.640857675170173	-0.640857675170173	-0.640857675170173	-0.640857675170173	-0.640857675170173	-0.640857675170173	-0.640857675170173	-0.640857675170173	-0.640857675170173	-0.640857675170173	-0.640857675170173	-0.640857675170173	-0.640857675170173	-0.640857675170173	-0.640857675170173	-0.640857675170173	-0.640857675170173	-0.640857675170173	-0.640857675170173	-0.640857675170173	-0.640857675170173	-0.640857675170173	-0.640857675170173	-0.640857675170173	-0.640857675170173	-0.640857675170173	-0.640857675170173	-0.640857675170173	-0.640857675170173	-0.640857675170173	-0.640857675170173	-0.640857675170173	-0.640857675170173	-0.640857675170173	-0.640857675170173	-0.640857675170173	-0.640857675170173	-0.640857675170173	-0.640857675170173	-0.640857675170173	-0.640857675170173	-0.640857675170173	-0.640857675170173	-0.640857675170173	-0.640857675170173	-0.640857675170173	-0.640857675170173	-0.640857675170173	-0.640857675170173	-0.640857675170173	-0.640857675170173	-0.640857675170173	-0.640857675170173	-0.640857675170173	-0.640857675170173	-0.640857675170173	-0.640857675170173	-0.640857675170173	-0.640857675170173	-0.640857675170173	-0.640857675170173	-0.640857675170173	-0.640857675170173	-0.640857675170173	-0.640857675170173	-0.640857675170173	-0.640857675170173	-0.640857675170173	-0.640857675170173	-0.640857675170173	-0.640857675170173	-0.640857675170173	-0.640857675170173	-0.640857675170173	2.29286726592276	1.25602867242758	1.17709428111099	-0.640857675170173	0.850429670553707	-0.640857675170173	-0.640857675170173	0.66301829596204	-0.640857675170173	-0.640857675170173	3.24284862734125	2.02689380252542	1.50673783112616	1.53651892897331	3.40175916710303	-0.640857675170173	-0.640857675170173	-0.640857675170173	-0.640857675170173	1.02614012588585	2.27045715102616	1.79960581800324	1.12372471197517	1.32386428604847	1.69395063013174	1.75535628657388	1.29657448308233	-0.640857675170173	-0.640857675170173	0.797602087020423	-0.640857675170173	-0.640857675170173	-0.640857675170173	-0.640857675170173	-0.640857675170173	-0.640857675170173	-0.640857675170173	-0.640857675170173	-0.640857675170173	2.83579242107926	1.76728325596799	0.891534134343958	1.83485474835496	2.28160343142626	-0.640857675170173	1.31642546133958	2.09000239993792	1.29094166985734	-0.640857675170173	-0.640857675170173	-0.640857675170173	-0.640857675170173	-0.640857675170173	-0.640857675170173	-0.640857675170173	-0.640857675170173	-0.640857675170173	1.15154975397235	-0.640857675170173	1.22376315100252	3.15059594049084	-0.640857675170173	1.96494404240289	1.9646000950668	1.19979263931204	1.04983386277283	0.660143709408261	1.32052145594976	1.40218967211804	-0.640857675170173	-0.640857675170173	2.19296688010935	2.06540423420445	2.45605241677116	-0.640857675170173	1.67054970843422	-0.640857675170173	-0.640857675170173	2.12039625213637	0.728249069067543	-0.640857675170173	-0.640857675170173	-0.640857675170173	-0.640857675170173	-0.640857675170173	-0.640857675170173	-0.640857675170173	2.71309056819692	1.10036716324433	0.751229745741726	1.15880395652395	2.02045285830411	1.98579907356872	1.31099520279104	0.825350060428714	1.31642546133958	0.860989605763494	-0.640857675170173	1.37347851621042	3.00343650851355	1.89220505465435	0.935025530742542	0.715867344837922	0.734532424243135	-0.640857675170173	-0.640857675170173	-0.640857675170173	-0.640857675170173	1.7049508179576	1.75239763334872	1.39674429240375	-0.640857675170173	-0.640857675170173	-0.640857675170173	-0.640857675170173	-0.640857675170173	2.35202822072775	0.998401967714221	-0.640857675170173	-0.640857675170173	2.31431176724604	2.90871844185713	-0.640857675170173	1.90227625646348	1.03395449829327	1.78145158617019	-0.640857675170173	3.10947404487071	0.90992926364598	1.87220892091406	1.14120400985375	0.854301090317934	-0.640857675170173	2.12900421163384	0.929439493802522	-0.640857675170173	1.72303697005497	1.8898627025448	-0.640857675170173	1.49702757578982	2.58772208259581	2.82935747548674	2.36641354016399	1.09080878183388	1.28600318764703	1.52431415111417	1.89937295802475	2.25851210827574	1.96908061926458	1.81042903353583	1.83969303710172	1.25507977278588	1.15922452200057	1.73058577806281	-0.640857675170173	-0.640857675170173	-0.640857675170173	-0.640857675170173	2.03031309349474	-0.640857675170173	1.98720487531714	-0.640857675170173	-0.640857675170173	-0.640857675170173	-0.640857675170173	1.98579907356872	-0.640857675170173	-0.640857675170173	-0.640857675170173	2.0809660451727	-0.640857675170173	1.4020766592116	0.537316621827358	1.51644780898138	0.455037678565905	-0.640857675170173	-0.640857675170173	-0.640857675170173	0.391267885603701	1.98861263757517	1.79274584836646	0.653759312533266	2.46055879939744	1.85620142934479	1.63467801815581	-0.640857675170173	-0.640857675170173	2.84556427927767	1.2403561843336	-0.640857675170173	2.12280250552884	0.433422495585095	-0.640857675170173	1.08978257459968	2.44749374843051	1.44604191484348	1.70679672764655	2.44242652674287	1.84577481216864	3.57269735166902	1.48121371862717	2.31431176724604	3.1854541340249	1.8077852027362	2.35222763538186	2.42682987030733	2.87910133419149	-0.640857675170173	0.901363502215644	1.46811278171593	3.00060091883211	2.5896794947867	3.30350713293541	1.3762152800651	1.7365593664884	0.769187144626531	0.639209233148437	2.11090608517623	0.517627310594209	-0.640857675170173	-0.640857675170173	1.03039230243457	0.870011002310535	0.435516158484533	-0.640857675170173	1.01214029581897	0.737310807814483	1.28109406321749	-0.640857675170173	-0.640857675170173	0.744154060960665	0.877620771478107	-0.640857675170173	1.69838762346745	2.40201589868652	3.06387201065021	-0.640857675170173	-0.640857675170173	-0.640857675170173	-0.640857675170173	-0.640857675170173	1.11825084175396	2.24174143346785	1.03610004316688	2.10121371836277	1.3716588759686	0.763843849952401	1.1029711431721	0.685805467019409	-0.640857675170173	-0.640857675170173	1.00937196990075	2.34408167367924	1.78330890216391	-0.640857675170173	0.816116658570836	-0.640857675170173	-0.640857675170173	2.16249650156497	1.07681833265884	1.15002378082597	-0.640857675170173	-0.640857675170173	0.782160727035929	0.724903130460086	-0.640857675170173	-0.640857675170173	-0.640857675170173	-0.640857675170173	-0.640857675170173	-0.640857675170173	1.42838949841295	-0.640857675170173	1.60897434431712	-0.640857675170173	1.83274552128677	2.45824834302147	0.775887888340131	1.66902714561533	0.949292167159302	-0.640857675170173	0.734070542950266	-0.640857675170173	-0.640857675170173	0.622180489217001	0.550447508036096	1.86083692503702	-0.640857675170173	2.00172825350773	1.92515225124765	2.07839872917179	1.00409500998192	2.14143800066035	2.57986809676347	1.3184709494773	-0.640857675170173	2.96114980527451	2.18569226022725	1.95467654358137	1.47259430334431	1.11030966216803	2.20854005187125	1.35545498491538	2.4391813540415	-0.640857675170173	-0.640857675170173	-0.640857675170173	-0.640857675170173	-0.640857675170173	1.39412778428535	-0.640857675170173	2.44595300773606	1.54489615733819	1.01515112020677	-0.640857675170173	-0.640857675170173	-0.640857675170173	2.79429752694461	-0.640857675170173	2.05332264980247	1.62495499900303	-0.640857675170173	-0.640857675170173	-0.640857675170173	-0.640857675170173	-0.640857675170173	1.63908694708679	1.64179165894035	1.69629702084769	1.63223765797537	-0.640857675170173	-0.640857675170173	-0.640857675170173	-0.640857675170173	-0.640857675170173	-0.640857675170173	-0.640857675170173	-0.640857675170173	-0.640857675170173	-0.640857675170173	0.438994151690438	-0.640857675170173	0.696509687121881	1.76204691650154	0.421038333829732	-0.640857675170173	-0.640857675170173	0.509168816648302	1.30610440202105	-0.640857675170173	-0.640857675170173	-0.640857675170173	-0.640857675170173	0.634349786071729	-0.640857675170173	-0.640857675170173	1.47245816409136	0.380938472199467	-0.640857675170173	0.124312640289146	1.10479920663333	-0.640857675170173	-0.640857675170173	-0.640857675170173	-0.640857675170173	0.896628032075927	-0.640857675170173	-0.640857675170173	-0.640857675170173	-0.640857675170173	-0.640857675170173	0.501770840609601	-0.640857675170173	1.16910211846202	-0.640857675170173	-0.640857675170173	-0.640857675170173	-0.640857675170173	2.09363924231666	1.30795615341607	0.501667364103459	1.30157659672047	0.792021352652218	1.20304637888385	0.640529439223312	1.13492586417486	-0.640857675170173	1.57392857868821	2.55706124839063	1.66262577487513	1.45921766936313	2.23367757175693	2.90341276137103	2.58135845492404	0.662606802885831	2.17762100500111	1.77490819091485	2.37656419753048	3.79549392037912	2.39715480281694	2.45660098688869	1.39749333219914	1.58081557308743	1.08212978991237	1.51014029281832	-0.640857675170173	0.621924274864256	-0.640857675170173	-0.640857675170173	-0.640857675170173	-0.640857675170173	-0.640857675170173	1.21679802468323	-0.640857675170173	1.94992078684882	-0.640857675170173	-0.640857675170173	-0.640857675170173	-0.640857675170173	-0.640857675170173	-0.640857675170173	-0.640857675170173	-0.640857675170173	-0.640857675170173	1.34623200809666	2.6341666015306	1.84364188174894	-0.640857675170173	-0.640857675170173	2.98128957524061	0.641322969141273	0.911735473820891	-0.640857675170173	1.06407215055949	-0.640857675170173	2.2999678655785	1.2294095391068	1.76111486040884	-0.640857675170173	1.19069375763044	0.649853540339833	0.504156295960636	1.93879940133955	2.28628228068569	2.0923388974765	4.24025538739857	1.47259430334431	1.90059775707929	2.33292331284352	1.40880788014123	1.3687555134422	2.36456285690578	1.87299266018702	2.05382321443793	-0.640857675170173	-0.640857675170173	0.840031886441767	2.58978261137432	-0.640857675170173	-0.640857675170173	-0.640857675170173	-0.640857675170173	-0.640857675170173	-0.640857675170173	-0.640857675170173	2.16082941643935	1.11639056743096	-0.640857675170173	1.4038866481409	1.88911857183498	-0.640857675170173	-0.640857675170173	1.70574148000299	2.91199554924273	-0.640857675170173	-0.640857675170173	-0.640857675170173	-0.640857675170173	-0.640857675170173	-0.640857675170173	-0.640857675170173	0.923284182928353	-0.640857675170173	1.4874223437857	1.5462260291649	1.71714764293594	1.58181468061329	0.519869599373308	-0.640857675170173	0.993879250454979	-0.640857675170173	1.79699135323284	-0.640857675170173	-0.640857675170173	-0.640857675170173	-0.640857675170173	-0.640857675170173	2.94528404084036	2.48438433423256	1.80573386693087	2.25668624941328	3.12441775887749	1.61437669599525	-0.640857675170173	-0.640857675170173	1.17680745060064	0.894272350787428	1.9029225912379	-0.640857675170173	2.53308651460146	-0.640857675170173	-0.640857675170173	1.4287779092369	1.57141635519503	-0.640857675170173	1.5506731495874	-0.640857675170173	-0.640857675170173	-0.640857675170173	-0.640857675170173	-0.640857675170173	-0.640857675170173	1.08543655017001	-0.640857675170173	1.34025560479232	-0.640857675170173	-0.640857675170173	-0.640857675170173	-0.640857675170173	0.840031886441767	2.46430986702104	-0.640857675170173	1.06904505369627	-0.640857675170173	-0.640857675170173	-0.640857675170173	-0.640857675170173	1.47463891958322	-0.640857675170173	-0.640857675170173	-0.640857675170173	-0.640857675170173	2.4156729970092	-0.640857675170173	-0.640857675170173	-0.640857675170173	-0.640857675170173	-0.640857675170173	-0.640857675170173	-0.640857675170173	-0.640857675170173	-0.640857675170173	-0.640857675170173	-0.640857675170173	-0.640857675170173	0.0209378639596245	1.92344567074784	0.580463981130683	0.811966932483632	2.17221834140268	0.492231718989627	0.472767399754882	0.237350041648121	1.68783292599985	-0.640857675170173	0.876187495871347	1.29447150421837	2.20375710299284	1.48369194118916	1.40823861015439	-0.640857675170173	-0.640857675170173	1.61278447122879	-0.640857675170173	2.40754816349381	-0.640857675170173	-0.640857675170173	0.1300583092911	-0.640857675170173	-0.640857675170173	-0.640857675170173	-0.640857675170173	-0.640857675170173	-0.640857675170173	1.7403803677574	0.833367335391269	-0.640857675170173	-0.640857675170173	-0.640857675170173	-0.640857675170173	-0.640857675170173	-0.640857675170173	-0.640857675170173	-0.640857675170173	-0.640857675170173	-0.640857675170173	-0.640857675170173	-0.640857675170173	-0.640857675170173	0.838224130784596	-0.640857675170173	-0.640857675170173	-0.640857675170173	2.12340494184411	-0.640857675170173	-0.640857675170173	1.80193573778819	-0.640857675170173	-0.640857675170173	-0.640857675170173	-0.640857675170173	1.33432130177316	-0.640857675170173	-0.640857675170173	-0.640857675170173	-0.640857675170173	-0.640857675170173	-0.640857675170173	-0.640857675170173	-0.640857675170173	-0.640857675170173	1.56959363648542	2.09078064440244	1.91987682909066	2.27022617094199	-0.640857675170173	-0.640857675170173	-0.640857675170173	-0.640857675170173	-0.640857675170173	-0.640857675170173	-0.640857675170173	-0.640857675170173	1.56279085806659	-0.640857675170173	2.28909945382648	2.08070902514017	-0.640857675170173	-0.640857675170173	-0.640857675170173	1.46527274057664	1.60061590636473	1.5131281340013	1.22589497898419	1.19655210373916	2.13817296275105	2.12722851282403	1.79293842136536	1.22285123295901	-0.640857675170173	-0.640857675170173	1.83969303710172	1.45360372275596	-0.640857675170173	-0.640857675170173	-0.640857675170173	-0.640857675170173	1.04959072947844	-0.640857675170173	-0.640857675170173	-0.640857675170173	-0.640857675170173	1.89647814911781	2.33455702210399	-0.640857675170173	2.02884627698398	-0.640857675170173	-0.640857675170173	1.60960826949423	-0.640857675170173	-0.640857675170173	-0.640857675170173	-0.640857675170173	-0.640857675170173	-0.640857675170173	-0.640857675170173	-0.640857675170173	-0.640857675170173	-0.640857675170173	-0.640857675170173	-0.640857675170173	1.81219560249966	-0.640857675170173	-0.640857675170173	-0.640857675170173	-0.640857675170173	-0.640857675170173	-0.640857675170173	-0.640857675170173	-0.640857675170173	-0.640857675170173	-0.640857675170173	-0.640857675170173	-0.640857675170173	-0.640857675170173	-0.640857675170173	-0.640857675170173	-0.640857675170173	-0.640857675170173	-0.640857675170173	-0.640857675170173	-0.640857675170173	-0.640857675170173	-0.640857675170173	-0.640857675170173	-0.640857675170173	-0.640857675170173	1.28501902359759	-0.640857675170173	-0.640857675170173	-0.640857675170173	-0.640857675170173	1.3597458744992	-0.640857675170173	-0.640857675170173	2.83425703161611	-0.640857675170173	-0.640857675170173	-0.640857675170173	-0.640857675170173	-0.640857675170173	-0.640857675170173	-0.640857675170173	-0.640857675170173	1.71368472951429	2.33815992433619	-0.640857675170173	-0.640857675170173	-0.640857675170173	-0.640857675170173	-0.640857675170173	-0.640857675170173	-0.640857675170173	-0.640857675170173	-0.640857675170173	-0.640857675170173	-0.640857675170173	-0.640857675170173	-0.640857675170173	-0.640857675170173	-0.640857675170173	-0.640857675170173	-0.640857675170173	-0.640857675170173	-0.640857675170173	2.33031452086303	-0.640857675170173	-0.640857675170173	-0.640857675170173	1.29226359457165	1.23140281398783	-0.640857675170173	-0.640857675170173	-0.640857675170173	-0.640857675170173	-0.640857675170173	-0.640857675170173	-0.640857675170173	-0.640857675170173	-0.640857675170173	-0.640857675170173	-0.640857675170173	-0.640857675170173	-0.640857675170173	-0.640857675170173	-0.640857675170173	-0.640857675170173	-0.640857675170173	-0.640857675170173	-0.640857675170173	-0.640857675170173	-0.640857675170173	-0.640857675170173	-0.640857675170173	-0.640857675170173	-0.640857675170173	-0.640857675170173	-0.640857675170173	-0.640857675170173	-0.640857675170173	-0.640857675170173	-0.640857675170173	-0.640857675170173	-0.640857675170173	-0.640857675170173	-0.640857675170173	-0.640857675170173	-0.640857675170173	-0.640857675170173	-0.640857675170173	-0.640857675170173	-0.640857675170173	-0.640857675170173	-0.640857675170173	-0.640857675170173	-0.640857675170173	-0.640857675170173	-0.640857675170173	-0.640857675170173	-0.640857675170173	-0.640857675170173	-0.640857675170173	-0.640857675170173	-0.640857675170173	-0.640857675170173	-0.640857675170173	-0.640857675170173	-0.640857675170173	-0.640857675170173	-0.640857675170173	-0.640857675170173	-0.640857675170173	-0.640857675170173	-0.640857675170173	-0.640857675170173	-0.640857675170173	-0.640857675170173	-0.640857675170173	-0.640857675170173	-0.640857675170173	-0.640857675170173	3.02444260332892	-0.640857675170173	-0.640857675170173	-0.640857675170173	-0.640857675170173	-0.640857675170173	-0.640857675170173	-0.640857675170173	-0.640857675170173	-0.640857675170173	-0.640857675170173	-0.640857675170173	-0.640857675170173	-0.640857675170173	-0.640857675170173	-0.640857675170173	-0.640857675170173	-0.640857675170173	-0.640857675170173	-0.640857675170173	-0.640857675170173	-0.640857675170173	-0.640857675170173	-0.640857675170173	-0.640857675170173	-0.640857675170173	-0.640857675170173	-0.640857675170173	2.04398213653911	-0.640857675170173	-0.640857675170173	-0.640857675170173	-0.640857675170173	-0.640857675170173	-0.640857675170173	-0.640857675170173	-0.640857675170173	-0.640857675170173	-0.640857675170173	-0.640857675170173	-0.640857675170173	-0.640857675170173	-0.640857675170173	-0.640857675170173	-0.640857675170173	-0.640857675170173	-0.640857675170173	-0.640857675170173	-0.640857675170173	-0.640857675170173	-0.640857675170173	-0.640857675170173	-0.640857675170173	-0.640857675170173	-0.640857675170173	-0.640857675170173	-0.640857675170173	-0.640857675170173	-0.640857675170173	-0.640857675170173	-0.640857675170173	-0.640857675170173	-0.640857675170173	-0.640857675170173	-0.640857675170173	-0.640857675170173	-0.640857675170173	-0.640857675170173	-0.640857675170173	-0.640857675170173	-0.640857675170173	-0.640857675170173	-0.640857675170173	-0.640857675170173	-0.640857675170173	-0.640857675170173	-0.640857675170173	-0.640857675170173	-0.640857675170173	-0.640857675170173	-0.640857675170173	-0.640857675170173	1.73574257285448	-0.640857675170173	-0.640857675170173	-0.640857675170173	-0.640857675170173	-0.640857675170173	-0.640857675170173	-0.640857675170173	-0.640857675170173	-0.640857675170173	-0.640857675170173	-0.640857675170173	-0.640857675170173	-0.640857675170173	-0.640857675170173	-0.640857675170173	-0.640857675170173	-0.640857675170173	-0.640857675170173	-0.640857675170173	-0.640857675170173	-0.640857675170173	-0.640857675170173	-0.640857675170173	-0.640857675170173	-0.640857675170173	-0.640857675170173	-0.640857675170173	-0.640857675170173	-0.640857675170173	-0.640857675170173	-0.640857675170173	-0.640857675170173	-0.640857675170173	-0.640857675170173	-0.640857675170173	-0.640857675170173	-0.640857675170173	-0.640857675170173	-0.640857675170173	-0.640857675170173	-0.640857675170173	-0.640857675170173	-0.640857675170173	-0.640857675170173	-0.640857675170173	-0.640857675170173	-0.640857675170173	-0.640857675170173	-0.640857675170173	-0.640857675170173	-0.640857675170173	-0.640857675170173	-0.640857675170173	-0.640857675170173	-0.640857675170173	-0.640857675170173	-0.640857675170173	-0.640857675170173	-0.640857675170173	-0.640857675170173	1.88688953811968	-0.640857675170173	2.49115790875396	-0.640857675170173	-0.640857675170173	1.59685587579967	-0.640857675170173	-0.640857675170173	-0.640857675170173	-0.640857675170173	-0.640857675170173	-0.640857675170173	-0.640857675170173	-0.640857675170173	-0.640857675170173	-0.640857675170173	-0.640857675170173	-0.640857675170173	-0.640857675170173	-0.640857675170173	-0.640857675170173	-0.640857675170173	1.61246635678153	-0.640857675170173	1.118516961734	-0.640857675170173	-0.640857675170173	-0.640857675170173	1.04837624643791	-0.640857675170173	1.60155833021217	-0.640857675170173	-0.640857675170173	-0.640857675170173	-0.640857675170173	-0.640857675170173	-0.640857675170173	-0.640857675170173	-0.640857675170173	-0.640857675170173	-0.640857675170173	-0.640857675170173	-0.640857675170173	-0.640857675170173	2.88763956167136	-0.640857675170173	-0.640857675170173	-0.640857675170173	-0.640857675170173	-0.640857675170173	-0.640857675170173	-0.640857675170173	-0.640857675170173	-0.640857675170173	-0.640857675170173	-0.640857675170173	-0.640857675170173	-0.640857675170173	-0.640857675170173	-0.640857675170173	-0.640857675170173	-0.640857675170173	-0.640857675170173	-0.640857675170173	-0.640857675170173	-0.640857675170173	-0.640857675170173	-0.640857675170173	-0.640857675170173	-0.640857675170173	-0.640857675170173	-0.640857675170173	-0.640857675170173	-0.640857675170173	-0.640857675170173	-0.640857675170173	-0.640857675170173	-0.640857675170173	-0.640857675170173	-0.640857675170173	-0.640857675170173	-0.640857675170173	-0.640857675170173	-0.640857675170173	-0.640857675170173	-0.640857675170173	-0.640857675170173	-0.640857675170173	-0.640857675170173	-0.640857675170173	-0.640857675170173	-0.640857675170173	-0.640857675170173	-0.640857675170173	-0.640857675170173	-0.640857675170173	-0.640857675170173	-0.640857675170173	-0.640857675170173	-0.640857675170173	-0.640857675170173	-0.640857675170173	-0.640857675170173	-0.640857675170173	-0.640857675170173	-0.640857675170173	-0.640857675170173	-0.640857675170173	-0.640857675170173	-0.640857675170173	-0.640857675170173	-0.640857675170173	-0.640857675170173	2.23949531165418	-0.640857675170173	-0.640857675170173	-0.640857675170173	-0.640857675170173	-0.640857675170173	-0.640857675170173	-0.640857675170173	-0.640857675170173	-0.640857675170173	-0.640857675170173	-0.640857675170173	-0.640857675170173	-0.640857675170173	-0.640857675170173	-0.640857675170173	-0.640857675170173	-0.640857675170173	-0.640857675170173	-0.640857675170173	-0.640857675170173	-0.640857675170173	-0.640857675170173	-0.640857675170173	1.5578344047039	-0.640857675170173	-0.640857675170173	-0.640857675170173	-0.640857675170173	-0.640857675170173	-0.640857675170173	-0.640857675170173	-0.640857675170173	-0.640857675170173	-0.640857675170173	-0.640857675170173	-0.640857675170173	-0.640857675170173	-0.640857675170173	-0.640857675170173	-0.640857675170173	-0.640857675170173	-0.640857675170173	-0.640857675170173	-0.640857675170173	-0.640857675170173	-0.640857675170173	-0.640857675170173	-0.640857675170173	-0.640857675170173	-0.640857675170173	-0.640857675170173	-0.640857675170173	-0.640857675170173	-0.640857675170173	-0.640857675170173	-0.640857675170173	-0.640857675170173	-0.640857675170173	-0.640857675170173	-0.640857675170173	-0.640857675170173	-0.640857675170173	-0.640857675170173	-0.640857675170173	-0.640857675170173	-0.640857675170173	-0.640857675170173	-0.640857675170173	-0.640857675170173	-0.640857675170173	-0.640857675170173	-0.640857675170173	-0.640857675170173	-0.640857675170173	-0.640857675170173	-0.640857675170173	-0.640857675170173	-0.640857675170173	-0.640857675170173	-0.640857675170173	-0.640857675170173	-0.640857675170173	-0.640857675170173	-0.640857675170173	-0.640857675170173	-0.640857675170173	-0.640857675170173	-0.640857675170173	-0.640857675170173	-0.640857675170173	-0.640857675170173	-0.640857675170173	-0.640857675170173	-0.640857675170173	-0.640857675170173	-0.640857675170173	-0.640857675170173	-0.640857675170173	-0.640857675170173	-0.640857675170173	-0.640857675170173	-0.640857675170173	-0.640857675170173	-0.640857675170173	-0.640857675170173	-0.640857675170173	-0.640857675170173	-0.640857675170173	-0.640857675170173	-0.640857675170173	-0.640857675170173	-0.640857675170173	-0.640857675170173	-0.640857675170173	-0.640857675170173	-0.640857675170173	-0.640857675170173	-0.640857675170173	-0.640857675170173	-0.640857675170173	-0.640857675170173	-0.640857675170173	-0.640857675170173	-0.640857675170173	-0.640857675170173	-0.640857675170173	-0.640857675170173	-0.640857675170173	-0.640857675170173	1.09260797395493	1.16825059522887	-0.640857675170173	-0.640857675170173	-0.640857675170173	-0.640857675170173	-0.640857675170173	-0.640857675170173	-0.640857675170173	-0.640857675170173	-0.640857675170173	-0.640857675170173	-0.640857675170173	-0.640857675170173	3.25759143872549	-0.640857675170173	-0.640857675170173	-0.640857675170173	-0.640857675170173	-0.640857675170173	-0.640857675170173	-0.640857675170173	-0.640857675170173	-0.640857675170173	-0.640857675170173	1.67666487339407	1.05349036539271	1.83425164623502	2.85359775407611	-0.640857675170173	-0.640857675170173	-0.640857675170173	-0.640857675170173	-0.640857675170173	-0.640857675170173	-0.640857675170173	-0.640857675170173	-0.640857675170173	-0.640857675170173	-0.640857675170173	-0.640857675170173	2.26861071038386	-0.640857675170173	-0.640857675170173	-0.640857675170173	-0.640857675170173	-0.640857675170173	-0.640857675170173	-0.640857675170173	-0.640857675170173	1.60913278460666	-0.640857675170173	-0.640857675170173	-0.640857675170173	-0.640857675170173	-0.640857675170173	-0.640857675170173	-0.640857675170173	-0.640857675170173	-0.640857675170173	-0.640857675170173	-0.640857675170173	-0.640857675170173	-0.640857675170173	-0.640857675170173	-0.640857675170173	-0.640857675170173	-0.640857675170173	-0.640857675170173	-0.640857675170173	-0.640857675170173	-0.640857675170173	-0.640857675170173	-0.640857675170173	-0.640857675170173	3.12756716592031	-0.640857675170173	-0.640857675170173	-0.640857675170173	-0.640857675170173	-0.640857675170173	-0.640857675170173	-0.640857675170173	-0.640857675170173	-0.640857675170173	-0.640857675170173	-0.640857675170173	-0.640857675170173	-0.640857675170173	-0.640857675170173	-0.640857675170173	-0.640857675170173	-0.640857675170173	-0.640857675170173	-0.640857675170173	-0.640857675170173	-0.640857675170173	-0.640857675170173	-0.640857675170173	-0.640857675170173	-0.640857675170173	-0.640857675170173	-0.640857675170173	-0.640857675170173	-0.640857675170173	-0.640857675170173	-0.640857675170173	-0.640857675170173	-0.640857675170173	-0.640857675170173	-0.640857675170173	-0.640857675170173	-0.640857675170173	-0.640857675170173	-0.640857675170173	-0.640857675170173	-0.640857675170173	-0.640857675170173	-0.640857675170173	-0.640857675170173	-0.640857675170173	-0.640857675170173	-0.640857675170173	-0.640857675170173	-0.640857675170173	-0.640857675170173	-0.640857675170173	-0.640857675170173	-0.640857675170173	-0.640857675170173	-0.640857675170173	-0.640857675170173	-0.640857675170173	-0.640857675170173	-0.640857675170173	-0.640857675170173	-0.640857675170173	-0.640857675170173	-0.640857675170173	-0.640857675170173	-0.640857675170173	-0.640857675170173	-0.640857675170173	-0.640857675170173	-0.640857675170173	-0.640857675170173	-0.640857675170173	-0.640857675170173	-0.640857675170173	-0.640857675170173	-0.640857675170173	-0.640857675170173	-0.640857675170173	-0.640857675170173	-0.640857675170173	-0.640857675170173	-0.640857675170173	-0.640857675170173	-0.640857675170173	-0.640857675170173	-0.640857675170173	-0.640857675170173	-0.640857675170173	-0.640857675170173	-0.640857675170173	-0.640857675170173	-0.640857675170173	-0.640857675170173	-0.640857675170173	-0.640857675170173	-0.640857675170173	-0.640857675170173	-0.640857675170173	-0.640857675170173	-0.640857675170173	-0.640857675170173	-0.640857675170173	-0.640857675170173	-0.640857675170173	-0.640857675170173	-0.640857675170173	-0.640857675170173	-0.640857675170173	-0.640857675170173	-0.640857675170173	-0.640857675170173	-0.640857675170173	-0.640857675170173	-0.640857675170173	-0.640857675170173	-0.640857675170173	-0.640857675170173	-0.640857675170173	-0.640857675170173	-0.640857675170173	-0.640857675170173	-0.640857675170173	-0.640857675170173	-0.640857675170173	-0.640857675170173	-0.640857675170173	-0.640857675170173	-0.640857675170173	-0.640857675170173	-0.640857675170173	-0.640857675170173	-0.640857675170173	-0.640857675170173	-0.640857675170173	-0.640857675170173	-0.640857675170173	-0.640857675170173	-0.640857675170173	-0.640857675170173	-0.640857675170173	-0.640857675170173	-0.640857675170173	-0.640857675170173	-0.640857675170173	-0.640857675170173	-0.640857675170173	-0.640857675170173	-0.640857675170173	1.5996744507208	-0.640857675170173	-0.640857675170173	-0.640857675170173	-0.640857675170173	-0.640857675170173	-0.640857675170173	-0.640857675170173	-0.640857675170173	-0.640857675170173	-0.640857675170173	-0.640857675170173	-0.640857675170173	-0.640857675170173	-0.640857675170173	-0.640857675170173	-0.640857675170173	-0.640857675170173	-0.640857675170173	-0.640857675170173	-0.640857675170173	-0.640857675170173	-0.640857675170173	-0.640857675170173	-0.640857675170173	-0.640857675170173	2.96572271974243	3.13746320719484	3.05679555970041	-0.640857675170173	-0.640857675170173	2.36911110041416	-0.640857675170173	-0.640857675170173	-0.640857675170173	-0.640857675170173	-0.640857675170173	-0.640857675170173	-0.640857675170173	-0.640857675170173	-0.640857675170173	-0.640857675170173	-0.640857675170173	-0.640857675170173	-0.640857675170173	-0.640857675170173	-0.640857675170173	-0.640857675170173	-0.640857675170173	-0.640857675170173	-0.640857675170173	-0.640857675170173	-0.640857675170173	-0.640857675170173	-0.640857675170173	-0.640857675170173	-0.640857675170173	-0.640857675170173	-0.640857675170173	-0.640857675170173	-0.640857675170173	-0.640857675170173	-0.640857675170173	-0.640857675170173	-0.640857675170173	-0.640857675170173	-0.640857675170173	-0.640857675170173	-0.640857675170173	-0.640857675170173	-0.640857675170173	-0.640857675170173	-0.640857675170173	-0.640857675170173	-0.640857675170173	-0.640857675170173	-0.640857675170173	-0.640857675170173	-0.640857675170173	1.702582800442	-0.640857675170173	-0.640857675170173	-0.640857675170173	-0.640857675170173	-0.640857675170173	-0.640857675170173	-0.640857675170173	-0.640857675170173	-0.640857675170173	-0.640857675170173	-0.640857675170173	-0.640857675170173	-0.640857675170173	-0.640857675170173	-0.640857675170173	-0.640857675170173	-0.640857675170173	-0.640857675170173	-0.640857675170173	-0.640857675170173	-0.640857675170173	-0.640857675170173	-0.640857675170173	-0.640857675170173	-0.640857675170173	-0.640857675170173	-0.640857675170173	-0.640857675170173	-0.640857675170173	-0.640857675170173	-0.640857675170173	-0.640857675170173	-0.640857675170173	-0.640857675170173	-0.640857675170173	-0.640857675170173	-0.640857675170173	-0.640857675170173	-0.640857675170173	-0.640857675170173	-0.640857675170173	-0.640857675170173	-0.640857675170173	-0.640857675170173	-0.640857675170173	-0.640857675170173	-0.640857675170173	-0.640857675170173	-0.640857675170173	-0.640857675170173	-0.640857675170173	-0.640857675170173	-0.640857675170173	-0.640857675170173	-0.640857675170173	-0.640857675170173	-0.640857675170173	-0.640857675170173	-0.640857675170173	-0.640857675170173	-0.640857675170173	-0.640857675170173	-0.640857675170173	-0.640857675170173	-0.640857675170173	-0.640857675170173	-0.640857675170173	-0.640857675170173	-0.640857675170173	-0.640857675170173	-0.640857675170173	-0.640857675170173	-0.640857675170173	-0.640857675170173	-0.640857675170173	-0.640857675170173	-0.640857675170173	-0.640857675170173	-0.640857675170173	-0.640857675170173	-0.640857675170173	-0.640857675170173	-0.640857675170173	-0.640857675170173	-0.640857675170173	-0.640857675170173	-0.640857675170173	2.77010133363608	-0.640857675170173	-0.640857675170173	-0.640857675170173	-0.640857675170173	-0.640857675170173	-0.640857675170173	-0.640857675170173	-0.640857675170173	-0.640857675170173	-0.640857675170173	-0.640857675170173	-0.640857675170173	-0.640857675170173	-0.640857675170173	-0.640857675170173	-0.640857675170173	-0.640857675170173	-0.640857675170173	-0.640857675170173	-0.640857675170173	-0.640857675170173	-0.640857675170173	-0.640857675170173	-0.640857675170173	-0.640857675170173	-0.640857675170173	-0.640857675170173	-0.640857675170173	-0.640857675170173	-0.640857675170173	-0.640857675170173	-0.640857675170173	-0.640857675170173	-0.640857675170173	-0.640857675170173	-0.640857675170173	-0.640857675170173	-0.640857675170173	-0.640857675170173	-0.640857675170173	-0.640857675170173	-0.640857675170173	-0.640857675170173	-0.640857675170173	-0.640857675170173	-0.640857675170173	-0.640857675170173	-0.640857675170173	-0.640857675170173	-0.640857675170173	-0.640857675170173	-0.640857675170173	-0.640857675170173	-0.640857675170173	-0.640857675170173	-0.640857675170173	-0.640857675170173	-0.640857675170173	-0.640857675170173	-0.640857675170173	-0.640857675170173	-0.640857675170173	-0.640857675170173	-0.640857675170173	-0.640857675170173	-0.640857675170173	-0.640857675170173	-0.640857675170173	-0.640857675170173	-0.640857675170173	-0.640857675170173	-0.640857675170173	-0.640857675170173	-0.640857675170173	-0.640857675170173	-0.640857675170173	-0.640857675170173	-0.640857675170173	-0.640857675170173	-0.640857675170173	-0.640857675170173	-0.640857675170173	-0.640857675170173	-0.640857675170173	-0.640857675170173	-0.640857675170173	-0.640857675170173	-0.640857675170173	-0.640857675170173	-0.640857675170173	-0.640857675170173	-0.640857675170173	-0.640857675170173	-0.640857675170173	-0.640857675170173	-0.640857675170173	-0.640857675170173	-0.640857675170173	-0.640857675170173	-0.640857675170173	1.89840708061633	-0.640857675170173	-0.640857675170173	-0.640857675170173	-0.640857675170173	-0.640857675170173	-0.640857675170173	-0.640857675170173	-0.640857675170173	-0.640857675170173	-0.640857675170173	-0.640857675170173	-0.640857675170173	-0.640857675170173	-0.640857675170173	-0.640857675170173	-0.640857675170173	-0.640857675170173	-0.640857675170173	-0.640857675170173	-0.640857675170173	-0.640857675170173	-0.640857675170173	-0.640857675170173	-0.640857675170173	-0.640857675170173	-0.640857675170173	-0.640857675170173	-0.640857675170173	-0.640857675170173	-0.640857675170173	-0.640857675170173	-0.640857675170173	-0.640857675170173	-0.640857675170173	-0.640857675170173	-0.640857675170173	-0.640857675170173	-0.640857675170173	-0.640857675170173	-0.640857675170173	-0.640857675170173	-0.640857675170173	-0.640857675170173	-0.640857675170173	-0.640857675170173	-0.640857675170173	-0.640857675170173	-0.640857675170173	-0.640857675170173	-0.640857675170173	-0.640857675170173	-0.640857675170173	-0.640857675170173	-0.640857675170173	-0.640857675170173	-0.640857675170173	-0.640857675170173	-0.640857675170173	-0.640857675170173	-0.640857675170173	-0.640857675170173	-0.640857675170173	-0.640857675170173	-0.640857675170173	-0.640857675170173	-0.640857675170173	-0.640857675170173	-0.640857675170173	-0.640857675170173	-0.640857675170173	-0.640857675170173	-0.640857675170173	-0.640857675170173	-0.640857675170173	-0.640857675170173	-0.640857675170173	-0.640857675170173	-0.640857675170173	2.93687237611073	3.03472351663087	-0.640857675170173	1.71741454656215	-0.640857675170173	-0.640857675170173	-0.640857675170173	-0.640857675170173	-0.640857675170173	-0.640857675170173	-0.640857675170173	-0.640857675170173	-0.640857675170173	-0.640857675170173	-0.640857675170173	-0.640857675170173	-0.640857675170173	-0.640857675170173	-0.640857675170173	-0.640857675170173	-0.640857675170173	-0.640857675170173	-0.640857675170173	-0.640857675170173	-0.640857675170173	-0.640857675170173	-0.640857675170173	-0.640857675170173	-0.640857675170173	-0.640857675170173	-0.640857675170173	-0.640857675170173	-0.640857675170173	-0.640857675170173	-0.640857675170173	-0.640857675170173	-0.640857675170173	-0.640857675170173	-0.640857675170173	-0.640857675170173	-0.640857675170173	-0.640857675170173	2.8291537784097	-0.640857675170173	-0.640857675170173	-0.640857675170173	-0.640857675170173	-0.640857675170173	-0.640857675170173	-0.640857675170173	-0.640857675170173	-0.640857675170173	-0.640857675170173	-0.640857675170173	-0.640857675170173	-0.640857675170173	-0.640857675170173	1.24596356968709	2.98827514357294	1.80164419064198	-0.640857675170173	-0.640857675170173	-0.640857675170173	-0.640857675170173	-0.640857675170173	-0.640857675170173	-0.640857675170173	-0.640857675170173	-0.640857675170173	-0.640857675170173	-0.640857675170173	-0.640857675170173	-0.640857675170173	-0.640857675170173	-0.640857675170173	-0.640857675170173	-0.640857675170173	-0.640857675170173	-0.640857675170173	1.66548412059633	-0.640857675170173	-0.640857675170173	-0.640857675170173	-0.640857675170173	-0.640857675170173	-0.640857675170173	-0.640857675170173	-0.640857675170173	-0.640857675170173	-0.640857675170173	-0.640857675170173	-0.640857675170173	-0.640857675170173	-0.640857675170173	-0.640857675170173	-0.640857675170173	-0.640857675170173	-0.640857675170173	-0.640857675170173	-0.640857675170173	-0.640857675170173	-0.640857675170173	-0.640857675170173	-0.640857675170173	-0.640857675170173	-0.640857675170173	-0.640857675170173	-0.640857675170173	-0.640857675170173	-0.640857675170173	-0.640857675170173	-0.640857675170173	-0.640857675170173	-0.640857675170173	-0.640857675170173	-0.640857675170173	-0.640857675170173	-0.640857675170173	-0.640857675170173	-0.640857675170173	-0.640857675170173	-0.640857675170173	-0.640857675170173	-0.640857675170173	-0.640857675170173	-0.640857675170173	-0.640857675170173	-0.640857675170173	-0.640857675170173	-0.640857675170173	-0.640857675170173	-0.640857675170173	-0.640857675170173	-0.640857675170173	-0.640857675170173	-0.640857675170173	-0.640857675170173	-0.640857675170173	-0.640857675170173	-0.640857675170173	-0.640857675170173	-0.640857675170173	-0.640857675170173	-0.640857675170173	-0.640857675170173	-0.640857675170173	-0.640857675170173	-0.640857675170173	-0.640857675170173	-0.640857675170173	-0.640857675170173	-0.640857675170173	-0.640857675170173	-0.640857675170173	-0.640857675170173	-0.640857675170173	-0.640857675170173	-0.640857675170173	-0.640857675170173	-0.640857675170173	-0.640857675170173	-0.640857675170173	-0.640857675170173	-0.640857675170173	-0.640857675170173	-0.640857675170173	-0.640857675170173	-0.640857675170173	-0.640857675170173	-0.640857675170173	-0.640857675170173	-0.640857675170173	-0.640857675170173	-0.640857675170173	-0.640857675170173	-0.640857675170173	-0.640857675170173	-0.640857675170173	-0.640857675170173	-0.640857675170173	-0.640857675170173	-0.640857675170173	-0.640857675170173	-0.640857675170173	-0.640857675170173	-0.640857675170173	-0.640857675170173	-0.640857675170173	-0.640857675170173	-0.640857675170173	-0.640857675170173	-0.640857675170173	-0.640857675170173	-0.640857675170173	-0.640857675170173	-0.640857675170173	-0.640857675170173	-0.640857675170173	-0.640857675170173	-0.640857675170173	-0.640857675170173	-0.640857675170173	-0.640857675170173	-0.640857675170173	-0.640857675170173	-0.640857675170173	-0.640857675170173	-0.640857675170173	-0.640857675170173	1.68385007924695	-0.640857675170173	-0.640857675170173	-0.640857675170173	-0.640857675170173	2.90382003204822	-0.640857675170173	-0.640857675170173	-0.640857675170173	-0.640857675170173	-0.640857675170173	-0.640857675170173	-0.640857675170173	-0.640857675170173	-0.640857675170173	-0.640857675170173	-0.640857675170173	-0.640857675170173	-0.640857675170173	-0.640857675170173	-0.640857675170173	-0.640857675170173	2.0013715324339	-0.640857675170173	-0.640857675170173	-0.640857675170173	-0.640857675170173	-0.640857675170173	-0.640857675170173	-0.640857675170173	-0.640857675170173	-0.640857675170173	-0.640857675170173	-0.640857675170173	-0.640857675170173	-0.640857675170173	-0.640857675170173	-0.640857675170173	-0.640857675170173	-0.640857675170173	-0.640857675170173	-0.640857675170173	-0.640857675170173	-0.640857675170173	-0.640857675170173	-0.640857675170173	-0.640857675170173	2.52917307342163	-0.640857675170173	-0.640857675170173	-0.640857675170173	-0.640857675170173	-0.640857675170173	-0.640857675170173	-0.640857675170173	1.38706579146264	-0.640857675170173	-0.640857675170173	-0.640857675170173	-0.640857675170173	-0.640857675170173	-0.640857675170173	-0.640857675170173	-0.640857675170173	2.37520527308899	-0.640857675170173	-0.640857675170173	-0.640857675170173	-0.640857675170173	-0.640857675170173	-0.640857675170173	-0.640857675170173	-0.640857675170173	-0.640857675170173	-0.640857675170173	-0.640857675170173	-0.640857675170173	-0.640857675170173	-0.640857675170173	-0.640857675170173	-0.640857675170173	1.92317068960388	-0.640857675170173	-0.640857675170173	-0.640857675170173	-0.640857675170173	-0.640857675170173	-0.640857675170173	1.94316579964443	-0.640857675170173	-0.640857675170173	-0.640857675170173	-0.640857675170173	-0.640857675170173	-0.640857675170173	-0.640857675170173	-0.640857675170173	-0.640857675170173	-0.640857675170173	-0.640857675170173	-0.640857675170173	-0.640857675170173	-0.640857675170173	-0.640857675170173	1.67564289963991	-0.640857675170173	-0.640857675170173	-0.640857675170173	-0.640857675170173	1.76447451600967	-0.640857675170173	-0.640857675170173	-0.640857675170173	-0.640857675170173	-0.640857675170173	-0.640857675170173	-0.640857675170173	-0.640857675170173	-0.640857675170173	-0.640857675170173	-0.640857675170173	-0.640857675170173	2.40045103557599	2.99706603654884	1.92449129238668	-0.640857675170173	-0.640857675170173	1.8110175322597	-0.640857675170173	-0.640857675170173	-0.640857675170173	-0.640857675170173	-0.640857675170173	0.882227433688406	-0.640857675170173	1.30694559649283	-0.640857675170173	-0.640857675170173	-0.640857675170173	-0.640857675170173	0.919058022127139	0.333719103230818	0.990917032500928	0.888223652658465	0.632130330623991	-0.640857675170173	-0.640857675170173	1.20093733196659	0.795591421764241	-0.165600318023572	-0.640857675170173	-0.640857675170173	0.337310156482698	1.56164149562643	0.274003625197066	0.944364422261728	0.472522444579735	-0.116992850527148	1.6050795598208	1.17609082901478	-0.640857675170173	1.19792526956675	-0.640857675170173	0.478185391113316	1.52963332660212	1.40766971558907	0.619432016671677	0.474731150290396	1.17465953116907	0.473355757239007	2.25551413617672	-0.640857675170173	-0.215872092252316	0.290945006073949	1.43885936256471	-0.640857675170173	1.28327229077758	0.766833883565215	1.69567074435274	1.62093376648045	1.15873388417201	1.58973083354771	0.572118639550434	1.64784428741057	2.25759878704879	0.305755568697843	1.9302896069766	1.06271033360902	2.14567054827059	2.33754494123877	0.50644793839188	1.20671032488053	0.423170481099456	1.74545317657155	0.607064809379896	1.70265788428405	-0.640857675170173	1.644998341179	1.0932944979488	1.53590473384875	-0.640857675170173	-0.640857675170173	-0.640857675170173	-0.640857675170173	-0.640857675170173	1.22482836066373	1.84042085378698	0.496621228276198	2.22927341088786	0.967210086387216	0.825970191290227	1.50811851497042	1.21634586461782	2.1469710683748	1.5729380858199	0.876187495871347	-0.640857675170173	1.34526236157354	0.0900872875108807	2.1030175656635	-0.640857675170173	0.138681748762041	0.0710322260230985	-0.640857675170173	-0.640857675170173	1.09111691352826	-0.640857675170173	0.22454295085063	-0.640857675170173	-0.640857675170173	1.18256389762737	0.525786187893362	1.01875710747623	-0.640857675170173	0.244508136452334	0.649316802490421	1.93067736346724	-0.640857675170173	-0.640857675170173	1.4360602832084	-0.640857675170173	0.464598788979875	0.397233165354385	0.706665445131092	1.44643827854418	2.24850847204154	0.389184516007827	0.237051904231705	0.36747160720857	-0.640857675170173	2.40515238526104	-0.640857675170173	0.216066150066689	1.5480022479411	0.760225924304451	1.42554644902784	-0.640857675170173	0.512536442146723	0.63030876444221	0.792021352652218	1.82934023216144	1.09292970519275	1.33769057548719	0.50022077575071	-0.640857675170173	1.58081557308743	1.86331817520948	1.80300549640913	0.139475543177239	1.88688953811968	-0.640857675170173	1.26357994219219	-0.640857675170173	2.06844700490466	0.860616291103544	-0.640857675170173	-0.640857675170173	-0.640857675170173	-0.640857675170173	-0.640857675170173	0.722707537065159	-0.640857675170173	-0.640857675170173	-0.640857675170173	1.04692146474948	0.613278829402973	0.421570527598605	2.31479321510143	-0.640857675170173	-0.640857675170173	-0.640857675170173	1.96769986785691	0.967536091599696	2.42540679403093	-0.640857675170173	0.598450528329836	2.04565714294582	-0.640857675170173	0.69368990263775	-0.640857675170173	1.19259299747429	-0.640857675170173	-0.640857675170173	1.12663313226219	3.04689862000366	0.398757007626677	0.421304360595853	1.01491908065429	0.213128423438979	2.62729106946664	2.15983044013688	3.6024010533122	2.43637662628311	1.15321785148348	2.35083250503021	3.04632114746743	0.960828510365833	1.45160742785208	0.305511676291945	0.696038828323122	-0.640857675170173	-0.115641014989384	-0.640857675170173	-0.640857675170173	1.16874720534488	-0.640857675170173	0.00448762955865758	1.28458199367009	-0.640857675170173	-0.640857675170173	0.180832650865145	2.16660608593383	2.02445846426047	1.63069542056218	1.72303697005497	0.7684288373964	1.59704351110907	-0.640857675170173	0.0608830357191993	-0.640857675170173	1.77608353109255	1.84073294138712	1.1939105149533	-0.640857675170173	1.10846844870255	-0.640857675170173	0.999537037060587	1.13910566390209	0.352440437773202	0.343583916147272	0.764731331660664	1.88514167856649	0.643577053946284	0.660143709408261	-0.640857675170173	-0.640857675170173	-0.640857675170173	-0.640857675170173	-0.640857675170173	0.479871340658818	-0.640857675170173	0.686090409918056	-0.640857675170173	0.930057989105383	2.19382603749008	1.12131677310144	0.946331431388329	-0.640857675170173	-0.640857675170173	-0.189646507999886	0.279333792351318	-0.275442203489045	-0.0750671460477585	-0.168545694187495	-0.155665866601715	-0.640857675170173	-0.219403492852942	0.130834149674948	-0.640857675170173	0.079358656728583	-0.0940962091167468	1.06026525349706	0.909361606229665	-0.640857675170173	0.76150996917069	-0.640857675170173	-0.290466434043288	-0.640857675170173	-0.270121160697556	0.225121969597444	0.066454908652908	-0.640857675170173	-0.640857675170173	-0.640857675170173	-0.640857675170173	-0.640857675170173	2.06606906982852	0.361622301831515	0.824244114381877	0.599004431705324	-0.640857675170173	-0.640857675170173	1.49756759550469	0.384755601556294	1.43196944419082	0.256627739686263	-0.640857675170173	-0.640857675170173	1.47234926783115	0.892967088450335	0.13714558338792	0.0652723685537379	2.33834741752276	-0.640857675170173	0.945347247413617	0.557617147525765	1.37442626668674	0.94002816546704	0.694989742122325	-0.640857675170173	-0.640857675170173	-0.640857675170173	0.207314975539491	1.42461157166915	0.444627047864263	-0.640857675170173	0.274263412693415	0.526977204171623	-0.640857675170173	0.27341966302609	0.503740675970506	1.99585837265719	1.28600318764703	-0.640857675170173	-0.640857675170173	-0.640857675170173	-0.640857675170173	-0.640857675170173	-0.640857675170173	0.486166414330473	-0.640857675170173	-0.640857675170173	1.19127765653601	-0.640857675170173	0.857265642212755	0.576364821026198	1.89487357408796	-0.640857675170173	-0.640857675170173	-0.640857675170173	-0.640857675170173	-0.640857675170173	1.9133216613515	0.448448038862741	2.54641691790319	1.7179485796949	0.674724885975111	-0.640857675170173	-0.640857675170173	-0.640857675170173	-0.640857675170173	-0.640857675170173	0.417328619209365	0.658915919368857	-0.640857675170173	1.3293502130176	1.09535778138185	-0.640857675170173	0.978635301649632	0.419798726421738	-0.640857675170173	2.13695120920575	0.422014451222409	-0.640857675170173	-0.640857675170173	-0.640857675170173	-0.640857675170173	1.84944212444394	-0.640857675170173	-0.640857675170173	-0.640857675170173	2.20701584890913	1.39974437559984	0.522658569789986	2.85625328227745	2.81599011488082	0.580523606087777	-0.640857675170173	2.44867342402919	-0.640857675170173	0.704165904370552	2.25456003538635	1.55693613976569	1.99532643205479	1.79989675112882	-0.640857675170173	0.755513062373757	-0.640857675170173	-0.640857675170173	-0.640857675170173	-0.640857675170173	-0.640857675170173	2.64256568393258	-0.640857675170173	2.63923547998183	1.79641132051717	1.04052985413813	-0.640857675170173	1.63370110142517	1.75985802237066	2.66327062457581	0.415659352359217	2.13149992686747	0.468667210342871	2.17967843286036	0.280346977950588	1.17308809148526	0.421304360595853	-0.640857675170173	2.39597751974981	-0.640857675170173	1.69878012872436	1.5798942914177	0.916777313103665	1.10218901962425	2.85301279604575	2.40368756777248	1.35634713049416	0.765943505983901	0.609881165385211	2.18384597537685	1.99166953806025	1.14120400985375	0.546391431527738	3.10801905366268	-0.640857675170173	1.35634713049416	2.5110724181615	2.8263565875124	3.02187269078564	2.68774039552536	2.69295905235035	2.74676124500194	2.91174313601232	2.05648030094004	1.56841082814061	1.8674883686844	2.22623583399305	2.53755488306565	-0.640857675170173	1.09423947763886	0.625199386974643	0.110693497371419	2.63198021301529	2.56843532056418	1.09844590225871	2.36585239300065	2.84319086145166	1.80935104636962	3.19475209881403	3.31514129593386	1.40969415843715	2.01188789306425	1.49758760254167	1.47409322472926	1.89535467334269	0.87896119778364	1.3044245605076	1.31438497076197	1.32515355226075	0.410945200296629	2.01501598297443	1.8286406187127	1.75665358275591	2.48415926312398	-0.640857675170173	-0.640857675170173	1.1583836161884	1.47382050390946	1.73983357049842	2.08870662985151	3.44841257347815	1.60014505762513	0.94380341678876	0.9760644017432	1.77945540053918	1.88625359462632	-0.640857675170173	-0.640857675170173	-0.640857675170173	1.3940033872942	-0.640857675170173	1.46002260365028	2.21115810794028	-0.640857675170173	-0.640857675170173	-0.640857675170173	-0.640857675170173	-0.640857675170173	0.216860650234917	-0.640857675170173	1.04643716586467	0.0410211530761823	-0.640857675170173	0.438902322203264	-0.640857675170173	-0.640857675170173	-0.640857675170173	0.824995958316012	0.79599064245724	0.896824700291809	-0.640857675170173	-0.640857675170173	0.126970908273088	-0.640857675170173	2.00906885351314	1.7591604915034	0.497955391075526	-0.640857675170173	1.05667382289814	-0.640857675170173	-0.640857675170173	-0.640857675170173	-0.640857675170173	0.270704710105208	-0.640857675170173	-0.640857675170173	-0.640857675170173	-0.640857675170173	0.637234397225054	-0.640857675170173	-0.640857675170173	-0.640857675170173	-0.640857675170173	-0.640857675170173	-0.640857675170173	-0.640857675170173	-0.640857675170173	-0.640857675170173	-0.640857675170173	-0.640857675170173	-0.640857675170173	-0.640857675170173	0.890169075637871	-0.640857675170173	-0.640857675170173	-0.640857675170173	-0.640857675170173	0.584953182714474	-0.640857675170173	0.643709912631021	-0.640857675170173	-0.640857675170173	-0.640857675170173	0.242329940479064	2.52950797122172	3.26558419392156	1.19098565352315	0.822346164594566	0.391685620833901	0.940865378328257	0.8526392024385	0.929645598724417	-0.640857675170173	-0.640857675170173	-0.640857675170173	-0.640857675170173	-0.640857675170173	-0.640857675170173	-0.640857675170173	0.506708967921046	0.0546240937264979	-0.640857675170173	-0.640857675170173	-0.640857675170173	-0.640857675170173	-0.22341444589972	0.0544395643309062	-0.640857675170173	0.77397410805692	0.0318593411554533	0.603827225440353	-0.640857675170173	-0.051657941888634	-0.640857675170173	0.228204202531451	-0.640857675170173	0.909628681703111	0.0272019745439212	0.492231718989627	0.743997711816921	-0.640857675170173	-0.640857675170173	-0.640857675170173	0.895056689414385	3.15011757786575	-0.640857675170173	-0.640857675170173	-0.640857675170173	-0.640857675170173	-0.640857675170173	1.00822157217211	-0.640857675170173	2.21685294734662	1.19464341181307	1.29292534952149	2.10378597631467	-0.640857675170173	0.829970543389628	1.89519428092018	1.22513296487765	-0.640857675170173	-0.640857675170173	-0.640857675170173	0.671400126675174	-0.0841901141583766	0.117109915110981	0.24697195308954	-0.640857675170173	-0.640857675170173	0.501563907458952	-0.640857675170173	-0.640857675170173	-0.640857675170173	2.55082973707395	0.170974524707365	-0.640857675170173	-0.640857675170173	0.169456165737409	-0.640857675170173	1.34119028290255	-0.640857675170173	0.211050762346567	1.06135097512619	1.26461871652205	0.511481813564614	0.887349995393128	0.38686158822012	2.0401461899364	1.02156099540391	2.64429633804218	0.497852645456152	1.93538677086503	0.438626932439745	0.486870489928617	1.07833210074355	-0.640857675170173	-0.640857675170173	-0.640857675170173	-0.640857675170173	-0.640857675170173	-0.640857675170173	-0.640857675170173	-0.640857675170173	-0.640857675170173	1.88054847436693	1.42065756756517	-0.640857675170173	2.88488827080586	1.69898579201524	1.79583163589595	2.41514454973418	2.54315689720646	-0.640857675170173	3.11942957119487	0.422992458189583	0.292702191452225	-0.640857675170173	2.63812759565919	2.6422774997388	-0.640857675170173	0.872474925352469	-0.640857675170173	0.786153884972819	-0.640857675170173	-0.640857675170173	1.95842910488337	-0.640857675170173	0.905932100230434	-0.640857675170173	-0.640857675170173	0.527953595691107	2.76883235497761	1.38803800467004	2.5854370475721	1.50895740998361	1.60975462205772	1.07334810239762	2.91585798353461	1.55521695462442	1.76662714682462	1.80631951960191	2.9031413268473	2.24812061978588	2.2059284802345	1.05827062821756	1.14230104611751	0.697888103117514	-0.640857675170173	2.17995104219488	0.427970951665451	0.481928177299839	-0.640857675170173	0.0517567895543811	0.563836188400857	-0.640857675170173	1.36381840901052	-0.640857675170173	0.290607874181538	1.44802553366146	0.469981645126431	1.67828528332327	2.17115235893995	1.48991804057219	-0.640857675170173	1.82781315403175	-0.640857675170173	-0.640857675170173	1.41566855759241	-0.640857675170173	-0.640857675170173	2.09311890768337	-0.640857675170173	-0.640857675170173	-0.640857675170173	0.619750947077987	-0.640857675170173	0.726725984557016	0.533080854775651	-0.640857675170173	0.948233349191088	-0.640857675170173	-0.640857675170173	-0.640857675170173	-0.640857675170173	0.820058165069885	-0.640857675170173	-0.640857675170173	1.13221196433419	-0.640857675170173	-0.640857675170173	-0.640857675170173	-0.640857675170173	-0.640857675170173	-0.640857675170173	-0.640857675170173	-0.640857675170173	-0.640857675170173	0.666320349779286	-0.640857675170173	0.613910199235413	-0.640857675170173	-0.640857675170173	-0.640857675170173	-0.640857675170173	-0.640857675170173	-0.640857675170173	-0.640857675170173	2.01188789306425	1.95911289978547	2.63481046587214	1.46284570053375	2.34210414310108	3.75002274277821	-0.640857675170173	-0.640857675170173	-0.640857675170173	-0.640857675170173	1.09570220442399	-0.640857675170173	-0.640857675170173	0.446487409323014	-0.640857675170173	-0.640857675170173	-0.640857675170173	-0.640857675170173	-0.640857675170173	-0.640857675170173	-0.640857675170173	-0.640857675170173	-0.640857675170173	-0.640857675170173	-0.640857675170173	-0.640857675170173	-0.640857675170173	-0.640857675170173	-0.640857675170173	-0.640857675170173	-0.640857675170173	-0.640857675170173	-0.640857675170173	-0.640857675170173	-0.640857675170173	-0.640857675170173	-0.640857675170173	-0.640857675170173	-0.640857675170173	-0.640857675170173	-0.640857675170173	-0.640857675170173	-0.640857675170173	-0.640857675170173	-0.640857675170173	-0.640857675170173	-0.640857675170173	-0.640857675170173	-0.640857675170173	-0.640857675170173	-0.640857675170173	-0.640857675170173	-0.640857675170173	-0.640857675170173	-0.640857675170173	-0.640857675170173	-0.640857675170173	-0.640857675170173	-0.640857675170173	-0.640857675170173	-0.640857675170173	-0.640857675170173	0.155805678074232	-0.640857675170173	-0.640857675170173	-0.640857675170173	-0.640857675170173	-0.640857675170173	-0.640857675170173	-0.640857675170173	-0.640857675170173	-0.640857675170173	-0.640857675170173	-0.640857675170173	-0.640857675170173	-0.640857675170173	-0.640857675170173	-0.640857675170173	-0.640857675170173	-0.640857675170173	-0.640857675170173	-0.640857675170173	-0.640857675170173	0.214368762999607	-0.640857675170173	-0.640857675170173	-0.640857675170173	-0.640857675170173	-0.640857675170173	-0.640857675170173	-0.640857675170173	-0.640857675170173	-0.640857675170173	-0.640857675170173	-0.640857675170173	-0.640857675170173	-0.640857675170173	-0.640857675170173	1.34729107602171	-0.640857675170173	-0.640857675170173	-0.640857675170173	-0.640857675170173	-0.640857675170173	0.616696343119325	1.50716242908676	0.974526238875446	-0.640857675170173	-0.640857675170173	-0.640857675170173	-0.640857675170173	-0.640857675170173	-0.640857675170173	-0.640857675170173	-0.640857675170173	-0.640857675170173	-0.640857675170173	-0.640857675170173	-0.640857675170173	-0.640857675170173	-0.640857675170173	-0.640857675170173	-0.640857675170173	-0.640857675170173	-0.640857675170173	-0.640857675170173	-0.640857675170173	-0.640857675170173	-0.640857675170173	-0.640857675170173	-0.640857675170173	0.59587263308918	-0.640857675170173	-0.640857675170173	-0.640857675170173	-0.640857675170173	-0.640857675170173	1.0937668416027	1.58717471536826	0.313984574754401	-0.640857675170173	-0.640857675170173	-0.640857675170173	-0.640857675170173	-0.640857675170173	-0.640857675170173	-0.640857675170173	-0.640857675170173	-0.640857675170173	-0.640857675170173	1.45360372275596	0.601534491197666	0.28325461198243	-0.640857675170173	-0.640857675170173	-0.640857675170173	-0.640857675170173	0.566040773813422	-0.640857675170173	-0.640857675170173	-0.640857675170173	1.17166221778812	0.674515099406855	2.54927729266741	0.804774044215199	-0.640857675170173	-0.640857675170173	1.29990587341955	-0.640857675170173	-0.0864564150118474	0.967210086387216	1.1067190037553	-0.640857675170173	1.3529619659147	1.75804549868401	2.85437815883453	1.02826316455275	-0.640857675170173	0.38901822743057	-0.640857675170173	-0.640857675170173	-0.640857675170173	-0.640857675170173	-0.640857675170173	-0.640857675170173	-0.640857675170173	-0.640857675170173	-0.640857675170173	-0.640857675170173	-0.640857675170173	-0.640857675170173	-0.640857675170173	-0.640857675170173	0.56429959754139	0.811851228700294	-0.640857675170173	1.11798481350546	1.75955104615008	0.535442281882515	0.941493936275391	-0.640857675170173	1.65028471324314	1.7689724579284	-0.640857675170173	0.452957603295502	-0.640857675170173	1.17194718661122	0.719315699351783	-0.640857675170173	1.05349036539271	0.830148893195162	-0.640857675170173	0.865109619985441	-0.640857675170173	1.13112905435837	-0.640857675170173	-0.640857675170173	-0.640857675170173	-0.640857675170173	1.58058516530925	1.60960826949423	-0.640857675170173	-0.640857675170173	0.582793972744903	0.7762165325204	0.450228377872621	-0.640857675170173	-0.640857675170173	2.3172036966314	-0.640857675170173	-0.640857675170173	-0.640857675170173	-0.640857675170173	1.50992725806155	-0.640857675170173	-0.640857675170173	2.17087201748436	1.86574344726245	2.24489401598697	-0.640857675170173	-0.640857675170173	-0.640857675170173	-0.640857675170173	-0.640857675170173	-0.640857675170173	-0.640857675170173	-0.640857675170173	0.669363114543534	-0.640857675170173	-0.640857675170173	-0.640857675170173	3.1702058137659	2.1847545098472	-0.640857675170173	1.53981642202557	0.997042207964515	-0.640857675170173	-0.640857675170173	3.3602995537775	1.01341260331707	1.85189465839207	0.771467416548599	-0.640857675170173	-0.640857675170173	-0.640857675170173	2.1383767278658	-0.640857675170173	0.617077300197417	1.28011573534775	-0.640857675170173	1.54778002922086	1.85277205456835	0.920837041669356	0.711917660337539	0.137238507136529	-0.640857675170173	0.371197244181295	-0.147999188590399	-0.640857675170173	1.39412778428535	0.463731080269154	2.09272882885745	0.955464474621774	2.27663514900682	0.818654062945896	0.915631312862602	1.27874802498321	-0.640857675170173	-0.640857675170173	-0.640857675170173	-0.640857675170173	1.93445200756397	2.14923372951398	-0.640857675170173	-0.640857675170173	-0.640857675170173	-0.640857675170173	-0.640857675170173	-0.640857675170173	-0.640857675170173	-0.640857675170173	-0.640857675170173	2.36305101071648	3.35958190209172	-0.640857675170173	-0.640857675170173	-0.640857675170173	-0.640857675170173	-0.640857675170173	-0.640857675170173	-0.640857675170173	-0.640857675170173	-0.640857675170173	-0.640857675170173	-0.640857675170173	-0.640857675170173	-0.640857675170173	-0.640857675170173	1.74504086039382	-0.640857675170173	-0.640857675170173	-0.640857675170173	-0.640857675170173	-0.640857675170173	-0.640857675170173	-0.640857675170173	-0.640857675170173	-0.640857675170173	1.38337220313571	1.5691385278226	-0.640857675170173	-0.640857675170173	-0.640857675170173	-0.640857675170173	-0.640857675170173	-0.640857675170173	-0.640857675170173	-0.640857675170173	-0.640857675170173	-0.640857675170173	-0.640857675170173	-0.640857675170173	-0.640857675170173	-0.640857675170173	1.51655510095909	-0.640857675170173	-0.640857675170173	-0.640857675170173	-0.640857675170173	-0.640857675170173	-0.640857675170173	-0.640857675170173	-0.640857675170173	-0.640857675170173	-0.640857675170173	-0.640857675170173	-0.640857675170173	-0.640857675170173	-0.640857675170173	2.56813185052881	1.80456362336903	2.62646882179178	-0.640857675170173	-0.640857675170173	-0.640857675170173	-0.640857675170173	-0.640857675170173	-0.640857675170173	-0.640857675170173	-0.640857675170173	-0.640857675170173	-0.640857675170173	1.41950370293378	-0.640857675170173	-0.640857675170173	-0.640857675170173	0.695713059172811	-0.640857675170173	-0.640857675170173	1.01190920341767	-0.640857675170173	-0.640857675170173	-0.640857675170173	-0.640857675170173	1.0677987515275	-0.640857675170173	-0.640857675170173	-0.640857675170173	-0.640857675170173	1.87362010139353	-0.640857675170173	-0.640857675170173	-0.640857675170173	-0.640857675170173	-0.640857675170173	-0.640857675170173	-0.640857675170173	-0.640857675170173	-0.640857675170173	-0.640857675170173	1.6751323308915	-0.640857675170173	-0.640857675170173	-0.640857675170173	-0.640857675170173	-0.640857675170173	-0.640857675170173	-0.640857675170173	-0.640857675170173	1.41108872277744	-0.640857675170173	-0.640857675170173	-0.640857675170173	-0.640857675170173	-0.640857675170173	-0.640857675170173	-0.640857675170173	-0.640857675170173	-0.640857675170173	-0.640857675170173	-0.640857675170173	-0.640857675170173	-0.640857675170173	-0.640857675170173	-0.640857675170173	-0.640857675170173	-0.640857675170173	-0.640857675170173	-0.640857675170173	-0.640857675170173	-0.640857675170173	-0.640857675170173	-0.640857675170173	-0.640857675170173	-0.640857675170173	-0.640857675170173	-0.640857675170173	2.27601573657464	-0.640857675170173	-0.640857675170173	-0.640857675170173	-0.640857675170173	-0.640857675170173	-0.640857675170173	-0.640857675170173	-0.640857675170173	1.99852228006532	1.9999459036956	-0.640857675170173	-0.640857675170173	-0.640857675170173	-0.640857675170173	-0.640857675170173	-0.640857675170173	-0.640857675170173	-0.640857675170173	2.25122741093377	-0.640857675170173	-0.640857675170173	-0.640857675170173	-0.640857675170173	-0.640857675170173	-0.640857675170173	1.12627458266972	1.72653430668846	-0.640857675170173	1.01770838979995	3.06798836675408	-0.640857675170173	-0.640857675170173	-0.640857675170173	-0.640857675170173	-0.640857675170173	-0.640857675170173	2.51230844835554	-0.640857675170173	-0.640857675170173	-0.640857675170173	-0.640857675170173	-0.640857675170173	-0.640857675170173	-0.640857675170173	-0.640857675170173	-0.640857675170173	-0.640857675170173	-0.640857675170173	-0.640857675170173	-0.640857675170173	-0.640857675170173	-0.640857675170173	-0.640857675170173	-0.640857675170173	-0.640857675170173	-0.640857675170173	-0.0925307739021361	0.665424264549098	0.88174613194497	-0.0768436639109324	1.69844576207347	0.679288063705002	0.167440765555428	-0.640857675170173	1.79707424348669	0.574945904543416	0.22855456584133	1.12162849055675	0.451403004714834	0.975038596068728	0.813414936340551	1.50787054233224	1.12815882209249	1.44235116967954	1.35688286912489	0.165385669515643	2.20375710299284	1.92569336227766	1.44113063614681	1.05855759387999	1.49217019365719	1.24619805244747	0.154393712154307	2.11599923619917	1.75376487194099	1.75254534862899	2.4196445262451	1.26461871652205	-0.640857675170173	0.376461842564356	0.429350900052662	0.445928595377174	-0.640857675170173	-0.640857675170173	1.30818088830864	-0.640857675170173	1.03169645722309	0.276216714379771	1.52648143207717	0.324319630935441	0.364221979863479	0.952265244034327	1.15894411999053	-0.640857675170173	1.08696761007802	0.425490496379246	-0.640857675170173	1.9826431625795	0.424061536694122	2.06870097675604	0.489291548521468	2.55790277399092	1.35581173040682	1.34400055217966	-0.640857675170173	1.16414782276672	2.99158840900979	1.57935730710833	1.88244651663744	1.38410964652998	-0.640857675170173	-0.640857675170173	1.52287220487159	1.70468741111967	0.996363276331928	-0.640857675170173	0.908527652688944	1.76489530264011	2.30198829019186	-0.640857675170173	1.1854578743117	0.740256812094428	1.13221196433419	1.41070816358004	1.04438239026805	0.469543134720648	-0.640857675170173	-0.640857675170173	-0.640857675170173	2.14239223516425	2.10425912844368	-0.640857675170173	0.839850892213987	1.43364774847364	1.20586712215179	1.19347110024977	2.8419544903479	-0.640857675170173	2.34680670825144	-0.640857675170173	-0.640857675170173	-0.640857675170173	1.47915382903709	2.47096077122295	-0.640857675170173	-0.640857675170173	-0.640857675170173	-0.640857675170173	1.07631441442334	-0.640857675170173	-0.640857675170173	0.660007164899126	1.13574188573864	0.879152900753819	2.30186933617616	2.65856683383074	1.66212226884709	1.28022438110692	0.369304218578097	1.8480958461789	0.453240759284137	2.33635696779963	1.42027277519527	-0.640857675170173	-0.640857675170173	2.15949766013195	2.67599965664992	3.24919677951051	1.75110609818026	1.19625816123531	0.75630942106424	2.10666767158148	0.92022658461377	1.44346992601036	-0.640857675170173	2.73607721589426	-0.640857675170173	0.85245479937569	-0.640857675170173	1.23818595116781	2.50712637068372	-0.640857675170173	-0.640857675170173	-0.640857675170173	-0.640857675170173	0.627328312282525	0.701092059178797	-0.640857675170173	-0.640857675170173	-0.640857675170173	-0.640857675170173	-0.640857675170173	-0.640857675170173	-0.640857675170173	0.0143672763344974	-0.640857675170173	-0.640857675170173	-0.640857675170173	-0.640857675170173	-0.640857675170173	-0.640857675170173	0.0295908977815423	0.205653184237049	0.887252990524032	2.30456887418458	-0.640857675170173	-0.640857675170173	-0.640857675170173	-0.640857675170173	-0.640857675170173	1.94114816797296	-0.640857675170173	-0.640857675170173	0.434058788840871	-0.640857675170173	-0.640857675170173	-0.640857675170173	0.518480430579876	-0.640857675170173	-0.640857675170173	-0.640857675170173	-0.640857675170173	-0.640857675170173	-0.640857675170173	-0.640857675170173	0.653354087383812	-0.640857675170173	-0.640857675170173	-0.640857675170173	-0.640857675170173	-0.640857675170173	0.348908513741472	-0.640857675170173	-0.640857675170173	-0.640857675170173	-0.640857675170173	-0.640857675170173	-0.640857675170173	-0.640857675170173	-0.640857675170173	0.418033128858513	-0.640857675170173	-0.640857675170173	-0.640857675170173	-0.640857675170173	-0.640857675170173	-0.640857675170173	-0.640857675170173	0.469153654663677	0.430704483915506	-0.640857675170173	-0.640857675170173	0.508644508320241	0.646373308397721	1.57660066495528	0.27341966302609	2.34904140919264	-0.640857675170173	0.576720102926283	-0.640857675170173	-0.640857675170173	-0.640857675170173	2.1108267031015	-0.640857675170173	0.950564826888226	-0.640857675170173	-0.640857675170173	-0.640857675170173	-0.640857675170173	1.07029341615972	1.93935813084101	1.4805952472472	-0.640857675170173	-0.640857675170173	-0.640857675170173	-0.640857675170173	1.33990536767332	1.70074511196314	-0.640857675170173	0.911132885341774	-0.640857675170173	0.807009838535664	0.882420048581388	0.342752629451044	-0.640857675170173	-0.640857675170173	0.539141920386074	3.10629692790491	2.71459022550933	1.66716959893975	-0.640857675170173	-0.640857675170173	-0.640857675170173	-0.640857675170173	-0.640857675170173	-0.640857675170173	1.66902714561533	-0.640857675170173	-0.640857675170173	-0.640857675170173	-0.640857675170173	-0.640857675170173	2.22493668062542	1.71063191799731	1.04571130545291	0.977165097148987	1.72196345661153	-0.640857675170173	-0.640857675170173	-0.640857675170173	1.98334362336334	-0.640857675170173	-0.640857675170173	1.02214648101327	-0.640857675170173	1.7297740995236	0.598204519038839	-0.640857675170173	-0.640857675170173	-0.640857675170173	-0.640857675170173	0.813154062167713	-0.640857675170173	1.19714031396172	-0.640857675170173	-0.640857675170173	-0.640857675170173	-0.640857675170173	-0.640857675170173	-0.640857675170173	0.833188127089475	1.06904505369627	1.71244471853591	1.96288212284177	1.39412778428535	-0.640857675170173	-0.640857675170173	-0.640857675170173	0.782492557639064	1.14065607018058	-0.640857675170173	-0.640857675170173	-0.640857675170173	-0.640857675170173	-0.640857675170173	-0.640857675170173	-0.640857675170173	-0.640857675170173	-0.640857675170173	-0.640857675170173	-0.640857675170173	2.28384672216261	-0.640857675170173	0.646907413969228	-0.640857675170173	0.18438354253813	-0.640857675170173	0.197010885654069	-0.640857675170173	-0.640857675170173	-0.640857675170173	1.80456362336903	-0.640857675170173	-0.640857675170173	-0.640857675170173	-0.640857675170173	-0.640857675170173	1.53126797298214	-0.640857675170173	1.83500558219125	-0.640857675170173	-0.640857675170173	-0.640857675170173	-0.640857675170173	0.997495180014297	1.85805299880906	2.40045103557599	1.16910211846202	-0.640857675170173	0.594649092646612	-0.640857675170173	-0.640857675170173	-0.640857675170173	-0.640857675170173	1.45480368776351	1.93134243992154	2.44568133688691	2.30329765645644	-0.640857675170173	1.99639059320156	-0.640857675170173	0.994555873611622	-0.640857675170173	0.710656052593913	-0.640857675170173	-0.640857675170173	-0.640857675170173	-0.640857675170173	-0.640857675170173	-0.640857675170173	-0.640857675170173	-0.640857675170173	1.67156613003194	-0.640857675170173	0.569773283130518	-0.640857675170173	-0.640857675170173	-0.640857675170173	-0.640857675170173	-0.640857675170173	-0.640857675170173	0.82943577888009	-0.640857675170173	-0.640857675170173	-0.640857675170173	1.54822452140916	2.45572340617797	-0.640857675170173	-0.640857675170173	1.0617214658631	0.831219990643134	-0.640857675170173	-0.640857675170173	-0.640857675170173	-0.640857675170173	1.00776191730353	3.51800655955077	-0.640857675170173	0.960828510365833	-0.640857675170173	2.15556779133209	3.49635504550765	-0.640857675170173	-0.640857675170173	2.3694487681863	1.2995721318307	-0.640857675170173	-0.640857675170173	-0.640857675170173	-0.640857675170173	0.730540614361488	-0.640857675170173	-0.640857675170173	1.27865041823405	1.56173722015979	-0.640857675170173	-0.640857675170173	2.95460741696087	-0.640857675170173	-0.640857675170173	-0.640857675170173	2.81674548123872	2.32398195032032	-0.640857675170173	-0.640857675170173	-0.640857675170173	0.840756350260579	-0.640857675170173	-0.640857675170173	-0.640857675170173	0.987147365200877	-0.640857675170173	1.32120607690149	0.746817883599372	-0.640857675170173	1.38300371972125	-0.640857675170173	3.08906046572602	-0.640857675170173	0.95824876067673	2.68574947027588	-0.640857675170173	0.988936454407279	-0.640857675170173	-0.640857675170173	-0.640857675170173	2.79266847240605	-0.640857675170173	-0.640857675170173	-0.640857675170173	-0.640857675170173	-0.640857675170173	1.69995862679924	-0.640857675170173	-0.640857675170173	-0.640857675170173	-0.640857675170173	-0.640857675170173	-0.640857675170173	-0.640857675170173	0.498572277571734	-0.640857675170173	-0.640857675170173	-0.640857675170173	-0.640857675170173	-0.640857675170173	-0.640857675170173	0.920430011395836	-0.640857675170173	1.03347855043815	0.863608551260305	-0.640857675170173	1.19244674110799	-0.640857675170173	-0.640857675170173	-0.640857675170173	-0.640857675170173	-0.640857675170173	-0.640857675170173	1.55156520904474	0.677739782640426	1.15572667603614	-0.640857675170173	0.53242364974362	1.25729558986244	-0.640857675170173	1.53871591405759	1.92383077201088	2.17677500081727	2.18220125839928	1.23048223016938	1.53148615095923	1.65011905795422	-0.640857675170173	1.60439142827617	2.71348502317907	0.923488496058636	1.27572758422087	1.64302368675571	2.89894217887399	0.840212929339023	2.74232690852711	3.64497583051829	1.41433026355704	3.78756377737567	1.37932759489358	1.41835137379508	0.82765631078705	-0.640857675170173	-0.640857675170173	1.19812162919149	0.591723134832459	1.76517592974455	1.58520442382491	2.3157567587329	0.330162809834957	2.32228337644719	-0.640857675170173	-0.640857675170173	-0.640857675170173	-0.640857675170173	0.822346164594566	3.41087221433387	2.10995390179708	2.19640772884425	0.842207619491701	1.71714764293594	1.31506458028063	1.13846815733836	0.906530217766395	0.447046829481639	1.32894688193684	1.41662575150847	-0.640857675170173	1.60889513441894	0.668531755665787	1.77888582179952	-0.640857675170173	1.09544387258926	-0.640857675170173	1.93023422550137	1.84638507666273	1.31065698269841	-0.640857675170173	1.50419448559549	-0.640857675170173	1.76991219040783	-0.640857675170173	-0.640857675170173	-0.640857675170173	-0.640857675170173	-0.640857675170173	1.25697867620095	-0.640857675170173	-0.640857675170173	-0.640857675170173	2.75926975834974	1.340839657093	2.15369110613904	-0.640857675170173	-0.640857675170173	1.67194757321521	-0.640857675170173	-0.640857675170173	1.0349073094424	1.2063134129733	-0.640857675170173	-0.640857675170173	-0.640857675170173	1.3154045926493	1.14670468341777	-0.640857675170173	1.49325660742326	1.89423247226557	1.21770310835436	2.36936434137815	2.01465455721626	0.849878411919676	-0.640857675170173	0.836421220871643	1.70074511196314	-0.640857675170173	-0.640857675170173	-0.640857675170173	2.225231802654	2.09728894923236	3.10995943883424	1.81736654882331	-0.640857675170173	1.07681833265884	1.19273928071144	-0.640857675170173	1.04764850183361	0.767401127604251	-0.640857675170173	-0.640857675170173	1.3629783475706	-0.640857675170173	-0.640857675170173	-0.640857675170173	2.21192293328322	-0.640857675170173	2.1362537078655	0.20273373235071	0.0266583725373418	-0.640857675170173	0.24136541310564	1.95205323235477	1.6248341066243	0.750755586365417	0.439545474381282	-0.640857675170173	1.09501351352461	0.0833263377856009	2.68607618584754	1.33675977197149	2.87036166136928	3.12970432687611	1.17299295310103	-0.640857675170173	0.715120208954462	1.62996578413719	-0.640857675170173	1.3769465691528	1.39756827209709	1.36550102794516	1.45653987704692	1.50865011735807	2.69635438457791	1.93854807499211	0.498880986445924	-0.640857675170173	1.20008788684502	1.92647548649509	-0.640857675170173	-0.640857675170173	0.820761328294955	-0.640857675170173	0.648914564231378	1.87550482862672	2.66450223424828	2.84571185754467	1.93801770474407	1.4861771281428	2.41900053590004	-0.640857675170173	3.03776447574808	1.95631229819253	0.648512595759976	-0.640857675170173	1.89728141366426	2.72267001123192	1.63712483097108	1.58659477613611	-0.640857675170173	-0.640857675170173	1.03610004316688	0.832113881827763	1.91397523558564	-0.640857675170173	-0.640857675170173	-0.640857675170173	-0.640857675170173	0.743528894616287	1.84303332713444	-0.640857675170173	-0.640857675170173	1.21800502940713	-0.640857675170173	2.03886251376807	0.842843533765724	1.39077537873707	-0.640857675170173	0.780504105498571	1.27702534028347	1.09235068658605	-0.640857675170173	-0.640857675170173	0.898794451677108	2.45791867409581	2.04683749921586	1.65144512762506	-0.640857675170173	-0.640857675170173	-0.640857675170173	-0.640857675170173	0.781000649498099	-0.640857675170173	-0.640857675170173	1.54844684964836	-0.640857675170173	0.89036391924513	-0.640857675170173	-0.640857675170173	-0.640857675170173	0.395461263944892	1.43306192563358	1.67071903530212	-0.640857675170173	0.859870275261374	-0.640857675170173	1.56505278665768	0.666458326697774	1.90486412896223	1.2723306861845	0.418562158778985	0.838585293579531	-0.640857675170173	1.23880542548304	-0.640857675170173	-0.640857675170173	-0.640857675170173	-0.640857675170173	0.954930274494835	0.455606421380018	1.77024131434019	1.48534795659548	0.514228115039706	2.14610843699011	0.737310807814483	-0.640857675170173	-0.640857675170173	-0.640857675170173	0.617077300197417	1.71728108534123	1.19645411086534	1.91757759952852	1.24299929371784	0.736383325719328	-0.640857675170173	1.16711665992426	1.0941535220531	1.35242870151763	-0.640857675170173	2.14266503424963	2.06237046074755	2.44069457197366	1.584047413335	1.22742116925131	3.15462179219943	1.72680386743729	1.94636873283063	0.686375485094122	2.96133998680669	-0.640857675170173	-0.640857675170173	0.601287169573955	0.936064838883204	1.09235068658605	-0.640857675170173	2.8440803216064	1.16090903935488	1.90454027508887	3.31959516034799	2.69431596622272	1.31778856353379	1.98054469496843	2.04733489942847	2.4443239914099	0.215782768657892	-0.640857675170173	-0.640857675170173	1.62427820558983	0.534397616081887	1.84724008734013	1.21438943859626	0.936897384503164	-0.640857675170173	0.93274440904847	1.10636959243193	-0.640857675170173	-0.640857675170173	-0.640857675170173	1.12278740004663	-0.640857675170173	0.79794184263247	-0.640857675170173	-0.640857675170173	-0.640857675170173	-0.640857675170173	0.954823482324526	0.869065695859994	1.70600518131514	1.75443072308592	3.78462131476763	2.895971319133	2.74711673706837	-0.640857675170173	-0.640857675170173	-0.640857675170173	3.09884534024256	2.36154127302599	1.06929456118471	1.91201580186434	-0.640857675170173	2.110429884007	-0.640857675170173	0.781829065383387	-0.640857675170173	-0.640857675170173	-0.640857675170173	-0.640857675170173	-0.640857675170173	-0.640857675170173	-0.640857675170173	-0.640857675170173	0.474043005383187	-0.640857675170173	-0.640857675170173	-0.640857675170173	-0.640857675170173	1.36622317135198	-0.640857675170173	0.563952005050585	1.70416081799423	-0.640857675170173	-0.640857675170173	-0.640857675170173	2.20332336402687	0.83588128966254	-0.640857675170173	-0.640857675170173	2.82565834918761	1.30492815680903	2.31639960166184	0.640001005640433	-0.640857675170173	-0.640857675170173	1.55022745012259	1.65944148622948	2.4602651386868	-0.640857675170173	-0.640857675170173	-0.640857675170173	-0.640857675170173	0.819355743710128	1.64565749420385	-0.640857675170173	-0.640857675170173	2.54253540894047	1.57096033251238	1.49744756274555	-0.640857675170173	-0.640857675170173	-0.640857675170173	-0.640857675170173	-0.640857675170173	1.66329753936698	-0.640857675170173	-0.640857675170173	-0.640857675170173	-0.640857675170173	1.71768152546942	2.22081359872862	-0.640857675170173	-0.640857675170173	-0.640857675170173	-0.640857675170173	-0.640857675170173	-0.640857675170173	-0.640857675170173	1.11057305293421	-0.640857675170173	-0.640857675170173	2.59993438003857	1.76111486040884	2.47374388892641	1.55514228153312	1.02968191032941	1.37457216800715	-0.640857675170173	1.2526598084425	-0.640857675170173	0.897611930679379	-0.640857675170173	-0.640857675170173	1.96082442853079	-0.640857675170173	-0.640857675170173	-0.640857675170173	-0.640857675170173	-0.640857675170173	-0.640857675170173	-0.640857675170173	1.22057594277782	1.54696569526875	-0.640857675170173	0.971459708057394	-0.640857675170173	1.49005689676383	-0.123667907602891	-0.640857675170173	-0.640857675170173	-0.640857675170173	1.92614451283058	-0.640857675170173	-0.640857675170173	1.44287746459953	-0.640857675170173	-0.640857675170173	-0.640857675170173	-0.640857675170173	-0.640857675170173	-0.640857675170173	-0.640857675170173	1.46608324548067	-0.640857675170173	-0.640857675170173	-0.640857675170173	1.65194289180757	-0.640857675170173	-0.640857675170173	1.26846563892006	-0.640857675170173	-0.640857675170173	-0.640857675170173	-0.640857675170173	-0.640857675170173	-0.640857675170173	-0.640857675170173	-0.640857675170173	-0.640857675170173	1.58196848673423	-0.640857675170173	-0.640857675170173	-0.640857675170173	-0.640857675170173	-0.640857675170173	1.14836247065645	-0.640857675170173	-0.640857675170173	-0.640857675170173	-0.640857675170173	1.81959112892278	1.29890505099352	-0.640857675170173	1.06506411126171	2.48701356303754	-0.640857675170173	-0.640857675170173	-0.640857675170173	0.639604987820935	1.66422200615044	-0.640857675170173	1.43052791011684	2.10055855377555	1.55738516075718	-0.640857675170173	0.55864889742458	0.75630942106424	-0.640857675170173	0.743372698908987	0.978267470346679	2.28067011571274	-0.640857675170173	-0.640857675170173	-0.640857675170173	0.870957616218554	-0.640857675170173	0.769024575305629	-0.640857675170173	-0.640857675170173	2.25638224412204	-0.640857675170173	1.02944526408886	-0.640857675170173	1.10114742835358	0.943172814074965	-0.640857675170173	0.767887733691005	-0.640857675170173	0.548641169597733	-0.640857675170173	1.96059605597803	-0.640857675170173	0.949716134883111	-0.640857675170173	0.767725490923031	-0.640857675170173	-0.640857675170173	0.792526734653933	0.823581425352588	-0.640857675170173	-0.640857675170173	-0.640857675170173	0.717514189833841	1.03944990493289	-0.640857675170173	-0.640857675170173	0.610760145487627	0.575654920999267	2.28503258292659	2.67502037769034	-0.640857675170173	2.70276523728761	-0.640857675170173	-0.640857675170173	-0.640857675170173	2.00351374616599	1.78813559136197	1.15866381807305	-0.640857675170173	-0.640857675170173	1.03443075118686	2.17910315684357	1.77604297818036	1.04257403661538	-0.640857675170173	-0.640857675170173	-0.640857675170173	1.817811057368	-0.640857675170173	1.15642499891014	1.13928790454315	0.89211998453909	1.16457125757343	1.53104984802405	-0.640857675170173	1.32463760762635	2.75568190568945	-0.640857675170173	-0.640857675170173	2.07379364772822	-0.640857675170173	0.644241643096483	-0.640857675170173	2.16919154315445	1.22209208866085	1.15754361013511	-0.640857675170173	-0.640857675170173	1.63810536948592	-0.640857675170173	1.77803208571576	-0.640857675170173	-0.640857675170173	1.92995736426481	1.63077652684216	1.59990972395702	2.22966854191279	1.54489615733819	1.53126797298214	-0.640857675170173	1.59732503620333	0.883769862371921	-0.640857675170173	-0.640857675170173	-0.640857675170173	1.34835147370836	1.2995721318307	-0.640857675170173	-0.640857675170173	-0.640857675170173	1.51184640521904	2.82002447415346	-0.640857675170173	0.852823655671179	1.95877094407692	-0.640857675170173	2.22302039254758	-0.640857675170173	2.80896383392261	2.50808418598055	1.64440550346486	2.79606589940733	1.75110609818026	1.9445131531048	1.1748025443991	1.7286929395519	-0.640857675170173	1.49618819728722	0.987594224904101	-0.640857675170173	-0.640857675170173	0.858566711977532	-0.640857675170173	-0.640857675170173	2.29381129587056	1.04377911879503	-0.640857675170173	-0.640857675170173	2.12015593350481	2.13593417596591	-0.640857675170173	-0.640857675170173	1.5027846494002	-0.640857675170173	0.197173282909209	2.71832823075716	0.86248491359624	-0.640857675170173	1.13792213833926	1.87257458821565	1.98533090781341	1.82226736652501	0.772774045356108	2.67235391564441	1.72734321876626	-0.640857675170173	2.34144577087151	2.40850795108044	-0.640857675170173	0.962445578307576	1.96494404240289	2.23233954116744	0.627069851446732	2.12948902037385	1.02779085210758	2.18771980900346	3.0475486148034	1.97497005077965	2.4141939889523	0.619750947077987	0.603144655750817	-0.640857675170173	-0.640857675170173	-0.640857675170173	-0.640857675170173	2.40393156730664	1.62850823734325	0.713479645200951	1.93900050795921	1.74120115278106	1.51666240582154	1.23880542548304	-0.640857675170173	0.125752062124433	0.24004274549241	0.985808432589552	1.53792438103671	-0.640857675170173	-0.640857675170173	0.30152352117174	0.315406186133931	0.174386790122602	0.473846557344786	1.68660184825901	0.434422741495999	1.37481539236374	-0.640857675170173	-0.640857675170173	0.456555711634596	1.78786733887481	0.246880447232882	-0.640857675170173	1.63431155349698	0.596362775641792	-0.0738399483923515	1.38867130804519	0.632217211750557	1.2036393935669	1.98334362336334	1.85784709608862	1.17867371003884	2.20717127890156	2.52987647554138	0.575418484092489	-0.640857675170173	1.68953446780865	-0.640857675170173	1.54711370131444	-0.640857675170173	2.37317007358781	2.08032361540618	2.12240107553644	1.44011795168312	1.65244092258848	1.68179153657023	2.05032439312712	-0.640857675170173	-0.640857675170173	-0.640857675170173	-0.640857675170173	-0.640857675170173	-0.640857675170173	-0.640857675170173	-0.640857675170173	1.98509690636472	1.15196644532702	-0.640857675170173	-0.640857675170173	1.01375997840959	-0.640857675170173	-0.640857675170173	-0.640857675170173	-0.640857675170173	-0.640857675170173	1.56982127638236	-0.640857675170173	0.494881542028979	0.452768918516092	0.292566778651029	1.58243006088956	-0.640857675170173	-0.640857675170173	0.405586865552641	-0.640857675170173	0.372749181977084	1.22925641369554	-0.640857675170173	1.23201711929731	1.88007453426157	0.721574887376209	0.459605132962214	2.16500212367094	0.979592538802246	1.32819835255268	0.738782100731356	1.72137354212149	0.936585065267466	1.7384679496965	0.592209764683871	2.04509850231175	2.18249881787481	0.957712479601068	2.00637709629044	1.02331884553976	1.08238364591078	0.655247478516568	2.23501729481141	1.49075150427202	0.293651226550193	1.98217645886678	0.791432232620428	0.330824790345412	0.61822165808552	1.88657151515759	1.08581902643932	0.590993959799328	2.23967482641981	1.2049752863098	0.48919045139607	2.13418720140418	1.61389873911184	0.737156133211491	1.05239153979662	-0.640857675170173	1.68247721550156	0.383069102693194	0.702846677538359	-0.640857675170173	1.31597158783008	1.01087018541175	1.87194781317414	1.14092999185942	0.556815982225413	-0.640857675170173	-0.640857675170173	-0.640857675170173	-0.640857675170173	-0.640857675170173	1.50292553254572	1.67258365784767	1.85005468201625	1.0962191302134	0.781497572542286	0.96623295598411	1.41681731746028	1.46567789963444	1.50377130016971	0.759825185483393	1.84944212444394	0.355378053480726	1.0734651936752	-0.640857675170173	-0.640857675170173	1.0132968480452	2.21319887551939	-0.640857675170173	-0.640857675170173	-0.640857675170173	-0.640857675170173	-0.640857675170173	-0.640857675170173	0.989832652195335	-0.640857675170173	1.05839360008402	1.97879930282958	-0.640857675170173	-0.640857675170173	-0.640857675170173	0.774738942698583	-0.640857675170173	-0.640857675170173	-0.640857675170173	0.886671247233152	0.993428516931847	-0.640857675170173	0.516243829466742	1.48825346159161	1.65443571667461	-0.640857675170173	1.87508568838196	2.09859554925761	1.83405069507181	-0.640857675170173	-0.640857675170173	-0.640857675170173	0.69470065231053	-0.640857675170173	-0.640857675170173	-0.640857675170173	-0.640857675170173	0.719165375664436	-0.640857675170173	-0.640857675170173	1.1153295646915	-0.640857675170173	0.976504478839492	-0.640857675170173	-0.640857675170173	0.819180254137773	0.813588909477167	1.38947519592492	-0.640857675170173	0.617585628174841	0.740256812094428	2.36053594997076	0.919007259130108	2.43864142522561	-0.640857675170173	0.638286827359795	1.36369834935472	0.768862046861912	3.03654714996767	1.54445330236165	2.9944218446585	-0.640857675170173	0.887059021644568	-0.640857675170173	1.00799170875911	1.38947519592492	-0.640857675170173	-0.640857675170173	-0.640857675170173	1.03181513046491	1.2995721318307	1.62786117618032	0.523304201056731	0.606378432094951	2.16395738479549	2.5525638673216	-0.640857675170173	1.13248292801854	0.883383931482008	-0.640857675170173	-0.640857675170173	1.07782717544811	-0.640857675170173	1.67948106602916	1.52323247380611	0.985585516904493	-0.640857675170173	2.28839446433102	1.64253067920664	1.92234620170355	0.466144942620635	1.44314073113219	-0.640857675170173	0.451732378433775	-0.640857675170173	-0.640857675170173	-0.640857675170173	0.288993165976284	0.417064682142131	-0.640857675170173	-0.640857675170173	-0.0818102969957102	-0.167043774320797	0.271898516325934	-0.640857675170173	0.760733885603398	-0.640857675170173	-0.112810654242139	-0.640857675170173	-0.640857675170173	0.631348973256227	0.92022658461377	0.12778568662975	0.653421605942425	-0.640857675170173	-0.640857675170173	0.366280170867016	1.46002260365028	1.38546327911085	-0.640857675170173	-0.640857675170173	-0.640857675170173	1.96535693470557	-0.640857675170173	-0.640857675170173	-0.640857675170173	-0.640857675170173	-0.640857675170173	-0.640857675170173	-0.640857675170173	1.2387021468957	0.638813741343497	1.78316590440525	1.08662710825253	1.56414733786228	1.21509119741853	-0.640857675170173	1.48396772853816	0.596117652411432	-0.640857675170173	-0.640857675170173	-0.640857675170173	-0.640857675170173	0.666596335022632	0.517627310594209	0.427282380989693	-0.640857675170173	-0.640857675170173	1.36225895569512	0.495904203603805	1.55993383004827	-0.640857675170173	0.286248129611137	1.31418119577391	1.85119330713132	1.56720685735637	1.99639059320156	1.31506458028063	-0.640857675170173	1.16372461567485	-0.640857675170173	-0.640857675170173	-0.640857675170173	-0.640857675170173	0.677177742794355	-0.640857675170173	-0.640857675170173	1.33154311310216	-0.640857675170173	1.43985559572947	0.796583872784762	1.39282251416585	2.46652237019319	-0.640857675170173	0.810776150154066	1.71951132898576	-0.640857675170173	-0.0270665911066878	-0.640857675170173	1.30385418651167	-0.640857675170173	-0.640857675170173	-0.640857675170173	0.772338209427596	-0.640857675170173	0.467210576073347	0.00918009772276565	1.1812650452243	0.710310174732116	-0.640857675170173	-0.00493931047910123	0.738394587478443	0.7348405324323	1.20623901389055	0.397825213219459	0.700289515289491	-0.640857675170173	-0.640857675170173	-0.640857675170173	-0.640857675170173	-0.640857675170173	0.552940786146577	-0.640857675170173	0.318979592052106	0.276281973618464	1.07707041749691	0.531056981802065	0.859078528316382	0.0651200773243764	0.792920079168728	0.0442274518821281	1.03284442724417	-0.640857675170173	-0.640857675170173	-0.640857675170173	-0.640857675170173	0.686304203893708	-0.640857675170173	-0.640857675170173	1.52604755631736	2.57353921576343	-0.640857675170173	2.13302417990079	0.979482023742502	1.99228202972013	1.59576210245562	1.22971587700985	2.07782196491418	1.62073316444828	1.58532020563057	2.66339072255294	2.37380566322294	1.93891112224057	1.23048223016938	1.13072335234077	0.8526392024385	1.33136978100541	-0.640857675170173	-0.640857675170173	-0.640857675170173	-0.640857675170173	0.795059504862476	-0.640857675170173	2.45916460943356	0.970149460563758	-0.640857675170173	2.34755109484172	2.03129214593631	1.16457125757343	1.64228427367383	2.93955751696328	0.838043622083707	1.5652792901964	1.9104944668013	1.50377130016971	1.26174533311972	0.745249580938082	-0.640857675170173	-0.640857675170173	-0.640857675170173	-0.640857675170173	1.11825084175396	0.726573878365394	2.90545054322962	0.322147300007651	0.51053439561427	0.975954424319424	1.31325351671902	-0.640857675170173	-0.640857675170173	2.66103612925701	0.953223510691474	1.72187405201964	-0.640857675170173	0.00792839015885605	1.16197777106072	2.01555836293328	1.47480269391712	0.927587252389963	1.00990943943864	1.22907270150037	0.401136786407586	-0.640857675170173	0.518907490998406	0.42755171046307	1.08098848675234	0.663430069134983	1.7351984331823	1.34271134924401	3.09923892114758	0.842026039822375	0.668393306446141	1.79670129334022	-0.640857675170173	1.3521325886803	0.587482578651796	2.15363596055704	2.09530607858763	1.12426082915859	1.9681927756962	1.17038112975651	1.51727071021597	0.824465157053078	2.38976598262368	1.76883157741652	2.02855316702511	1.47109792731433	1.8110175322597	1.35260641897768	1.48348515710424	-0.640857675170173	0.841844509057408	2.03196579065204	1.90324591680994	2.13491813605342	1.36010443074783	0.754082104817754	1.86986144289075	2.65718638270806	2.24331655376586	1.82608630570482	1.98509690636472	3.36844426176734	0.659734168493105	-0.640857675170173	1.88075918758436	1.3005737593942	0.778356783515447	0.940655982558215	0.467889835613343	0.324174490945483	0.766186214428582	0.870903488722493	0.259695898380323	0.498803792611938	-0.640857675170173	1.01194221217248	1.2306709824375	0.193749685139378	1.17896121783479	1.82655385315486	1.03324069079908	1.13676311838065	0.547346462240743	0.31295665728507	0.640661620871012	1.06363857804535	-0.0361686051211192	0.427058048898649	1.12964251631401	0.811330811546312	0.269674840558135	0.581299296903086	0.103622857881341	-0.640857675170173	0.163739369039632	2.0908671522779	0.502418019138987	0.918479541359658	0.827194423568988	-0.0056764517889284	0.990804780286744	-0.640857675170173	0.103071571339056	1.69494061482164	1.79101441864378	1.58783242556317	0.923488496058636	0.907628099747955	1.84333755706257	-0.061034763653722	0.974334198587432	0.0840890823853242	-0.640857675170173	-0.0504971711615696	-0.0303390297542463	-0.640857675170173	0.88081656795085	0.424954163885208	-0.640857675170173	0.0755921206632009	0.686732015229529	1.81418684693922	1.57513004619352	1.54672523723497	1.22644407508626	0.595015882725456	1.63982381334027	1.28403603148258	1.88380450139343	1.26517860268798	1.61947037469712	1.22338305976963	0.283851707061505	2.21504869111355	-0.640857675170173	-0.640857675170173	0.283785323562776	0.410250564360278	1.02834191256789	1.22498064839206	0.852178288801399	1.15707732829812	1.16156510592398	0.689806740835392	1.19871099812114	1.50822481008413	0.570944750213118	1.01685498036818	1.79826865231423	0.892380521575939	2.17584518410967	1.00512447550689	0.0253033092797161	2.53955606688626	1.50014019102161	0.788327089364106	0.157271773769782	-0.640857675170173	0.348220553038328	1.13854619132655	0.218910662854565	1.4425616495587	1.93052224277344	1.59420183356529	2.24275374228663	2.27899220039936	1.12489315879072	0.634938681513611	0.700459665059314	-0.640857675170173	1.95487113637197	0.768916218468934	1.0807773224375	1.11083653392224	1.80082832588231	-0.640857675170173	1.34835147370836	2.2244941519515	2.20795914325976	1.49200317114621	1.57427169317145	0.858008805774131	0.562448238429947	1.24752806631584	1.00638467759644	0.687802848589937	1.77917056900507	0.979703070732783	-0.640857675170173	1.00340950229444	1.23458175727605	1.02245892978601	0.266663520864882	0.252158551097113	0.867933049822016	0.225701790515913	1.28076782487037	-0.640857675170173	-0.640857675170173	0.774738942698583	0.574355731186021	2.50349421645333	0.34237525641978	-0.640857675170173	0.44425578049496	0.366518222322006	0.457792385452693	0.796923102243373	0.658098778512563	0.926868247365666	0.443884780722934	0.850705468260384	-0.640857675170173	0.486065908043957	0.508749329418489	-0.640857675170173	-0.640857675170173	0.526543808512825	-0.640857675170173	-0.640857675170173	-0.640857675170173	0.624234227540533	2.03086369471525	1.50744560685751	-0.640857675170173	-0.640857675170173	-0.640857675170173	0.679006266155104	0.612648140280581	0.626037138014895	1.24674544191051	-0.640857675170173	1.41745617714012	1.72559144672499	0.469250997612084	0.457126118881787	1.3698431144328	0.658166831312897	1.4861771281428	0.477393857648245	0.33929216687446	1.58520442382491	-0.640857675170173	-0.640857675170173	-0.640857675170173	-0.640857675170173	0.681264290322313	-0.640857675170173	0.681264290322313	1.67768796392888	1.87550482862672	-0.640857675170173	0.496313814690072	1.01805779671343	1.57324273792914	0.750597611347565	1.48038918629333	0.657146845037347	0.651601262629602	-0.640857675170173	0.749335214901291	-0.640857675170173	1.21997028276962	1.99887799826935	2.22390440165667	1.49172487019183	-0.640857675170173	2.24796551854093	0.882805439980679	1.03849126255054	-0.640857675170173	1.42541744051878	0.54549407081499	0.934091455783043	1.05798377209784	1.22665771339356	1.09080878183388	2.11799556828066	-0.640857675170173	0.291755159080366	0.543927158979171	1.81396539558998	1.89545092128254	1.23109583623666	1.28240030919347	1.62080537615057	-0.640857675170173	1.19964505647104	0.757984998635152	2.03113910695845	0.367949008371711	0.331045659857275	1.48420911303515	1.04607414752662	1.94092423788318	1.27707945789376	0.320560725782553	0.27673905856497	-0.640857675170173	0.600545836797063	-0.640857675170173	1.62507590722102	1.74737967933857	0.191687982399574	0.182290959512053	-0.640857675170173	-0.640857675170173	-0.640857675170173	2.13532443293099	-0.640857675170173	-0.640857675170173	0.742124511540112	1.74852825706868	1.03419258659005	1.50377130016971	-0.640857675170173	0.867933049822016	-0.640857675170173	0.558304770468652	-0.640857675170173	-0.640857675170173	-0.640857675170173	-0.640857675170173	1.32791063440408	1.24051142336436	1.7179485796949	2.03288511534567	1.10114742835358	-0.640857675170173	0.953969718566283	0.906330788278348	1.62013162018303	0.880880635536943	-0.640857675170173	0.414432904486491	-0.640857675170173	-0.640857675170173	0.683956555648583	-0.640857675170173	-0.640857675170173	2.84133680093727	0.859125076173798	-0.640857675170173	-0.640857675170173	-0.640857675170173	-0.640857675170173	-0.640857675170173	1.14257554653836	0.552827214157616	-0.640857675170173	-0.640857675170173	2.02202894139972	0.83660129440634	1.62061282418181	-0.640857675170173	-0.640857675170173	2.03878850476827	-0.640857675170173	-0.640857675170173	1.12345679264143	1.53520331006898	2.32819952138508	0.486266939591118	0.566622359188449	-0.640857675170173	-0.640857675170173	1.03669712806617	-0.640857675170173	-0.640857675170173	1.64970504886652	-0.640857675170173	-0.640857675170173	1.02355354170552	-0.640857675170173	-0.640857675170173	0.906729704266023	1.24097731870129	1.93072168809866	0.98336011678372	2.50919629130125	0.76223337210634	-0.640857675170173	1.2574540928141	0.730693680236988	0.94675364125091	-0.640857675170173	1.29325642545716	-0.640857675170173	1.702582800442	1.18792607669952	0.43734373441522	-0.640857675170173	-0.640857675170173	1.39170528924814	1.91245089757319	1.19142369823308	1.30168809787419	0.39394753522095	1.36839328842821	-0.640857675170173	-0.640857675170173	1.69195645890326	1.66750706002887	-0.640857675170173	-0.640857675170173	1.5144117059675	-0.640857675170173	1.70732479422385	1.15280049388499	1.62628586135444	1.25792978627344	-0.640857675170173	0.504572236063335	1.92449129238668	1.23324713123297	0.801178303759324	1.94907391570486	2.31118760695941	0.782492557639064	0.54136248692424	1.94002901900445	1.15127208290724	2.59656788994599	0.866425768468827	0.451073840389263	1.40918760224224	1.64796822228588	1.30694559649283	0.351208957725138	1.9133216613515	1.64995343218636	1.76559702453308	2.09938030347697	1.06159794868446	1.3089679384196	0.857265642212755	1.32981140033676	1.45941883372187	1.74559065492802	2.20361250349412	-0.640857675170173	1.71395065785574	-0.640857675170173	2.85646181715693	1.23002233108199	0.97080428665346	-0.640857675170173	-0.640857675170173	0.431337390748621	1.56023414579706	-0.640857675170173	-0.640857675170173	-0.640857675170173	-0.640857675170173	-0.640857675170173	1.87676332099156	1.11017800060206	0.349214595200325	0.330236316746673	1.89058610953886	1.62085352042858	-0.640857675170173	1.01006307441113	1.59295553186407	0.976284406802723	0.986031416716924	2.30210725741218	-0.640857675170173	0.898400054346132	0.554647133116915	0.952690981666908	-0.640857675170173	2.38051473061312	2.40672402062152	1.82390647983361	-0.640857675170173	-0.640857675170173	-0.640857675170173	-0.640857675170173	2.08728316161678	-0.640857675170173	0.515288087436484	-0.640857675170173	0.435972440445813	1.0844175526803	0.305267914707329	0.705267404305971	-0.640857675170173	-0.640857675170173	0.420329613839325	-0.640857675170173	-0.640857675170173	1.11215529399271	0.807124698889936	1.23109583623666	0.917790046807481	2.63352310518046	-0.640857675170173	-0.640857675170173	-0.640857675170173	-0.640857675170173	1.29840509205473	-0.640857675170173	0.755513062373757	0.741812847001359	1.03538417338383	0.458841101808246	0.532971266250942	0.80994502814027	-0.640857675170173	-0.640857675170173	0.296852006847824	0.38843666056311	0.333630234826683	-0.640857675170173	0.538366817030642	0.679852048727045	0.85052159064286	1.06946094531693	-0.640857675170173	-0.640857675170173	1.28174692751501	-0.640857675170173	0.573766169197129	0.476603507250088	2.08896565360403	0.795736564841924	1.65094762979262	-0.640857675170173	0.737310807814483	2.16723439330302	-0.640857675170173	1.80984089189967	1.82704338767255	1.49807791576383	1.67258365784767	1.8853004470334	-0.640857675170173	0.995684975569719	0.322508646829345	0.373070895091462	-0.640857675170173	0.747917994635486	-0.640857675170173	-0.640857675170173	1.03074775376226	-0.640857675170173	-0.640857675170173	-0.640857675170173	-0.640857675170173	1.35420755777297	0.955678266407471	1.27007386434558	-0.640857675170173	1.03944990493289	-0.640857675170173	-0.640857675170173	-0.640857675170173	-0.640857675170173	0.90752822091385	0.973210415672781	2.36078719319071	-0.640857675170173	0.714523142111043	0.671307387005332	1.74229663419428	0.841118874612936	-0.640857675170173	-0.640857675170173	-0.640857675170173	-0.640857675170173	0.956427041040744	0.27949153906072	1.4533372869756	-0.640857675170173	1.5266984487463	1.35670425194292	1.33536549476373	1.26525861767008	2.2294462625599	0.715717846269984	2.05257226158821	0.755513062373757	2.46182611083071	2.63043943286773	-0.640857675170173	0.654300037908855	-0.640857675170173	-0.640857675170173	-0.640857675170173	1.60470675783586	-0.640857675170173	-0.640857675170173	-0.640857675170173	-0.640857675170173	0.443699381091064	0.528279445184793	0.673537049179386	-0.640857675170173	-0.640857675170173	0.891338961051604	1.22833827020929	1.45380360279874	-0.640857675170173	-0.640857675170173	-0.640857675170173	1.37969449653456	-0.640857675170173	-0.640857675170173	0.911735473820891	2.34904140919264	2.96881957377923	-0.640857675170173	-0.640857675170173	-0.640857675170173	1.84923802377094	-0.640857675170173	0.855041015817299	-0.640857675170173	-0.640857675170173	-0.640857675170173	0.676896916755228	-0.640857675170173	-0.640857675170173	1.92813200626644	1.91430218404495	1.55903348002128	-0.640857675170173	1.06432001835047	0.292566778651029	1.69943466785109	0.972443958326407	1.04474458724978	2.14635483026357	0.519548708320834	1.0273188405403	2.0674317453579	-0.640857675170173	-0.640857675170173	1.59591827578174	-0.640857675170173	1.9526355971648	-0.640857675170173	0.340417781507117	0.803401925226115	-0.640857675170173	1.3067772895585	-0.640857675170173	1.18690882907298	-0.640857675170173	-0.640857675170173	-0.640857675170173	0.609630271145018	1.12573706934728	-0.640857675170173	-0.640857675170173	-0.640857675170173	-0.640857675170173	0.970040380697478	0.556587287475002	1.63101988838964	-0.640857675170173	1.18531292455269	1.1518275235648	0.593916210798975	0.633565500082536	1.74834439169661	0.973319976056137	0.39394753522095	1.66338154395594	0.575773176264052	0.798621881038934	-0.640857675170173	1.9029225912379	3.00797678018303	2.23486835299507	1.03347855043815	1.20720674158137	1.42403180932313	1.62173661143458	1.75193617027256	1.11180340360846	1.81554126006987	-0.0994713358209966	-0.640857675170173	1.27881310257681	1.58589933516259	1.02614012588585	1.44406278982809	-0.640857675170173	-0.640857675170173	-0.640857675170173	-0.640857675170173	-0.640857675170173	1.73248239613957	1.82884045697976	1.18386488101656	1.28962185397319	2.31455246419541	0.749492878131538	1.72142715553874	0.929439493802522	2.42160914710412	2.24730228552053	2.07724552389876	1.34394190927523	-0.640857675170173	1.53061375707607	1.21800502940713	-0.640857675170173	-0.640857675170173	-0.640857675170173	1.92251104465021	1.69734174188432	2.00745294173468	-0.640857675170173	-0.640857675170173	-0.640857675170173	0.817427899858191	1.96356895912737	-0.640857675170173	2.26469761592098	1.00730255011595	1.44070854136259	0.617585628174841	-0.640857675170173	0.703432654578633	2.25032032445371	1.49555918375831	0.586276714158349	0.783322874220386	-0.640857675170173	1.88434821921751	1.2164965563841	0.951095772352942	-0.640857675170173	1.01619620364195	0.320632724545217	1.03984970364952	0.795482585509734	1.51967218401961	1.53152979291889	0.923488496058636	1.17499326896507	1.9192193637028	0.435744248546941	2.00279917132798	1.59732503620333	1.80251909583772	0.739325017051022	0.663292780269959	1.68772206288401	-0.640857675170173	-0.640857675170173	2.27119662379688	1.09777200808338	-0.640857675170173	1.30459239205688	1.01052417215456	1.41433026355704	-0.640857675170173	0.727334776781733	-0.640857675170173	-0.640857675170173	0.51709478707649	-0.640857675170173	1.14477503428126	0.870641932794188	0.375409727428448	0.077993301518272	0.751229745741726	1.36420271397044	1.30146511053264	0.973341890128472	1.4633305725425	0.374561604732161	0.426176637249557	-0.640857675170173	0.682963291675638	1.15922452200057	-0.640857675170173	-0.640857675170173	1.4452497265579	-0.640857675170173	-0.640857675170173	-0.640857675170173	-0.640857675170173	2.02665000629614	1.5730142392755	0.730540614361488	-0.640857675170173	-0.640857675170173	-0.640857675170173	2.7066017419347	2.76778197997801	-0.640857675170173	1.88604170448263	1.77462470339206	2.44785659042889	-0.640857675170173	0.99230290108886	2.80397120846213	0.847677856887311	1.04281489741664	1.81219560249966	1.95717669021642	2.60959100813457	1.82624575400986	-0.640857675170173	-0.640857675170173	0.997042207964515	1.41547724586566	1.16881817518946	1.83154229491234	2.59277713178071	-0.640857675170173	-0.640857675170173	2.4140884221783	1.69612301334791	1.40501982579599	1.69525345810992	1.9377944751925	1.7838811056753	2.05242224994978	0.338692940905785	1.25329041166411	1.19020750234184	1.14188947659101	1.59826407886803	0.40481380494669	0.468181216241773	2.02884627698398	0.777532775311682	2.4637574360769	-0.640857675170173	1.48534795659548	2.92221363344944	1.95399576616906	1.49912949903529	0.356309500133267	1.77311418130921	1.54124909717511	1.20939463691841	0.809858512902571	0.591783941096671	-0.640857675170173	0.533080854775651	-0.640857675170173	0.639604987820935	-0.640857675170173	1.44485390169407	1.27946416147934	0.578737558333689	1.07959588667493	-0.640857675170173	2.0894838964474	1.92890599231105	-0.640857675170173	0.352825931013136	-0.640857675170173	1.56929020536601	1.15586629087688	0.909528516440069	0.898597225031875	2.24009381243883	1.93946991425265	-0.640857675170173	1.13628637627309	-0.640857675170173	-0.640857675170173	-0.640857675170173	-0.640857675170173	1.02637571877317	-0.640857675170173	-0.640857675170173	2.10147590055658	1.2021576807244	2.4106630505848	1.33241031059236	1.80592904513012	1.97972980245776	1.58736811035758	0.871905540535165	2.74144210470926	2.09324896674155	2.06388622580364	0.740489974588829	1.87017411639219	0.324319630935441	1.90745877549517	1.59498163539563	0.62307811867401	0.177416197189879	0.69723478625738	1.26932296690099	1.37844767350397	1.0604872054837	1.03308216000805	1.09003899693076	0.27556465216015	0.802374706092586	0.43752685163332	0.282989493559873	1.7694422091107	-0.640857675170173	0.990056874227855	1.12305508756265	0.576009760456931	2.01465455721626	-0.640857675170173	-0.640857675170173	0.444998583134737	0.189026083161706	0.909728861322865	1.02390572567494	0.452674601875525	1.38349506622727	0.15604964223798	-0.640857675170173	0.427013194379652	-0.640857675170173	-0.640857675170173	0.379468855322353	1.54835791177865	0.26133275514384	0.454706199324284	1.22604746820521	1.49926980421221	1.02606161157933	1.63736986829008	0.882516376224935	2.40657424338513	0.822346164594566	0.0965624549329712	0.265070162131114	1.50039304368108	0.129011190434401	0.0676798533877851	0.0306200693820268	-0.640857675170173	0.328182502460526	-0.640857675170173	-0.640857675170173	0.934817852005319	-0.640857675170173	-0.640857675170173	1.72698361715512	1.94355057255883	1.77568821317723	2.52174762313787	1.16203406036525	1.59802922790284	2.21451288470069	1.27271819333085	1.77547541702588	0.0976878892359962	1.1029711431721	0.790843642026805	-0.640857675170173	0.804945759880103	0.48727323702024	2.46842235016183	-0.640857675170173	1.00569702616402	-0.640857675170173	0.327232023198349	0.829792241082303	0.568020606884439	0.238245713421197	-0.640857675170173	-0.640857675170173	-0.640857675170173	0.518160354315084	1.67122720002316	2.57538709456534	1.11281552235512	0.988041359487089	0.527194030244586	2.20617692276294	1.36037344741695	1.23663933311808	2.69533471767487	2.26646056552371	1.04281489741664	-0.0503914160592647	1.38569202587741	1.32969607974372	2.43688849249421	1.2418062379056	1.12211858641135	1.11665604639455	2.30738908814237	2.04596763086818	-0.640857675170173	-0.640857675170173	0.605630578653734	-0.640857675170173	-0.640857675170173	0.213297341632464	-0.640857675170173	0.286581987716136	-0.640857675170173	0.739946061828244	1.42936085130999	0.17808681678089	0.326137730200269	1.4349183860058	1.08569151298364	-0.640857675170173	-0.640857675170173	0.340943992827842	0.653354087383812	0.591236915603108	-0.640857675170173	0.260324728962811	-0.640857675170173	1.44248271365417	0.0691016187542761	0.636490051184397	0.153519907338333	0.751440596144416	1.46188684637746	1.14626320021337	1.17223225833027	1.18918733283086	0.29582800552046	1.43208643015231	1.04565084890082	0.536268414186727	0.0395000521714342	0.647776353300724	-0.640857675170173	1.20637293721767	0.970258556941851	-0.136437681907114	0.986310243175878	0.406748710249991	-0.640857675170173	1.26841208565604	-0.640857675170173	-0.640857675170173	-0.137051777196974	0.563488880884974	0.802674146375285	0.811955361196213	0.460274580130977	-0.124112174032391	0.394395563499745	0.663405105206118	1.75512481166784	0.421583205717727	0.736518499036666	1.24636151981208	0.99322828034431	0.957390903570713	0.757777308778014	0.54712160199271	-0.219910773342081	0.569656269340421	1.00432365515427	0.958463385557929	1.92086384274963	0.196848553363175	-0.222652639638242	1.09699517493489	0.169809925864722	1.19646810911011	0.761705093051041	1.14562649930113	0.722739928505746	1.24137687051405	2.25885480600488	1.62162952503587	1.42118693630971	1.15562696636597	1.25321681615709	0.666430728801934	0.779346974270555	0.747311576380432	1.03652648347593	0.966923718819802	1.01316825242773	2.09919915342219	0.87884620164614	1.24949913890207	1.16547534717908	1.01283400895987	0.618189840213977	1.24735724768536	0.514058710823674	1.13260338668041	1.47956542282836	-0.640857675170173	1.59666827894374	1.48596976240837	0.653421605942425	0.457982904106163	1.33999291330183	1.93967115591943	0.363827182687877	0.138728396589244	0.626230634211643	0.526381373239401	0.81063755735324	1.60960826949423	0.594812081698704	1.43769416688859	0.587301537486372	0.581120197915278	0.694050694699112	0.727563225570333	2.00879935599474	0.682821528119606	0.985362669627157	1.11312382278802	0.664873485417625	1.03881067293444	0.337907616803046	0.702700269668032	1.61187018866417	1.42858368211353	-0.130232064570585	0.328768381162847	0.194582700106097	0.143516819738438	-0.640857675170173	0.269160811205962	-0.640857675170173	-0.640857675170173	0.616125371199157	-0.0793381229368419	1.34435249524255	1.10864361248741	1.29973898585144	1.41720057666084	1.34905914565737	1.25129517240146	0.853377316610763	1.2705032572237	-0.640857675170173	1.47406594885048	0.45950956778794	-0.640857675170173	0.421126993843757	-0.640857675170173	1.41020101211694	1.51792957718102	1.78307058436458	1.53520331006898	-0.640857675170173	1.88424247283494	2.14758767097891	1.23756694978209	2.11629844099315	1.58020128179412	1.77876381308686	1.28215523038951	1.75110609818026	1.01637052841946	-0.640857675170173	0.859063013071573	0.808734842806036	-0.640857675170173	1.81258861086007	0.666941493312838	0.969386248017835	1.51261522156163	-0.640857675170173	0.500478810323403	0.842752652140226	1.64697720604814	0.22706753706381	0.508190517727393	0.614457937948785	0.167641840713183	1.27570957423625	1.00468963588683	0.655112038486372	1.24077022108938	1.2224968766181	0.890002110495957	1.02712225777939	0.934610234163339	1.44548730761425	0.406102906626805	0.501201965526574	1.37202249326957	1.01017832172538	0.94692963591279	0.877142680612363	-0.640857675170173	0.740839878836193	0.858938903849147	0.587321650354035	-0.164473372646099	0.313062886632581	1.65802804424013	0.726155775618834	-0.136552940124129	0.0383373883056385	0.0676415081570649	-0.184657661105098	1.01840736922897	0.436002873730482	1.19350770888469	0.928341282560726	0.33854325392969	0.296965928591463	0.0118442355996424	-0.186920237773295	1.07229509564051	0.364933433628787	0.546324079346757	0.788226628376699	-0.229320488206679	-0.640857675170173	0.714344133169124	-0.262771817109003	1.47821910150278	1.1239592175324	1.05261814972899	1.73161982762877	1.11605281724455	0.401392441333225	-0.179534775972026	1.57874399821405	0.181300811521569	1.86438349114108	0.07927936070425	0.482809747491802	0.997419665159304	1.1239592175324	0.489594954824064	0.635715420631931	0.555179057143198	0.711640832769092	0.79291575541856	-0.0277952947682644	0.569207939995376	0.880544347213347	0.00642643623853691	0.44917348940464	-0.640857675170173	0.672281859340966	0.205708468895054	0.397627785191898	-0.640857675170173	0.874947738840232	-0.640857675170173	0.443328782146203	0.862547289351413	0.980587934034712	0.808611478873342	0.797149352561007	1.26299659384707	0.950322240443837	1.13778569341742	1.12499859730988	1.05163956977415	0.385952012223979	0.697680626180931	1.04373891802453	0.48561386440793	0.0635882207185909	0.484861310532022	0.25401509255038	0.7362950648261	1.43133465203923	0.211667353207397	0.962402409182823	1.12500469749845	0.207759258997445	0.50521410512232	1.01417704503134	1.52359288775762	0.60669725425267	-0.640857675170173	0.277065837682145	0.95599907389996	0.370343130774543	1.32029337342951	1.37262886718417	-0.640857675170173	1.0718776417915	0.36501254911887	0.299662868177849	1.00181247532871	-0.640857675170173	1.12640901931588	-0.640857675170173	1.5184885624349	1.89250357087668	1.24815470823057	-0.640857675170173	1.95644873161775	-0.640857675170173	-0.640857675170173	1.55716062240398	1.45352378351021	-0.640857675170173	1.46702977968501	0.127604471298384	0.217258471806849	-0.640857675170173	-0.640857675170173	1.36315829080335	0.307851457222503	1.6315555094114	0.159875498125039	1.25972935363502	0.296510414334711	0.342526169332903	0.0841292724283958	0.972334530846755	0.873868749390538	1.28482233149533	0.296852006847824	0.857451356952033	-0.640857675170173	-0.640857675170173	-0.640857675170173	-0.640857675170173	0.572236162014796	-0.640857675170173	0.273743990838339	1.19040196879202	0.703579235294002	1.59920408543645	0.956641120603591	0.761108429749694	-0.640857675170173	0.922603567182926	0.990842195768439	1.07304709372356	0.236813545177952	-0.640857675170173	1.72223172100372	-0.640857675170173	0.539807157987099	1.6473074273059	1.4528046584907	0.312425880078755	1.3138190519509	1.51369838260594	0.877047102345986	1.06522956504743	2.30916690039335	1.09570220442399	0.279228659087794	1.86636627777929	0.299731644881806	0.335931441683458	0.666182404255716	2.03903522231069	2.00781181075306	0.506239205410454	1.42464379205377	-0.640857675170173	-0.640857675170173	-0.640857675170173	0.564995424657629	1.32475223453201	-0.640857675170173	1.83324730440108	0.879536467060488	1.48839205709354	1.21303777569293	0.758704444168264	1.11546211020504	-0.640857675170173	0.2952147208014	1.69590554920339	1.34353152306298	1.44475497350442	1.56256497535148	-0.640857675170173	-0.640857675170173	-0.640857675170173	-0.640857675170173	2.27064197113585	0.510955266154453	0.547290238682704	0.975294910996723	0.798706935307968	0.280215264433934	1.13397492048816	1.70113860083811	1.7281528209101	-0.640857675170173	1.31370591423228	0.751625147282327	0.876569410381969	2.26821546039239	2.1803328143294	0.491825215528621	1.03681660257036	1.88320675773266	-0.640857675170173	-0.640857675170173	0.402245576533292	-0.640857675170173	2.58705322683072	0.468667210342871	-0.640857675170173	1.44459011808987	1.61020297184884	1.47463891958322	-0.640857675170173	1.36526044974147	1.65107197929398	2.55067041233531	0.492842053828997	0.44444138071097	-0.640857675170173	0.92369286850363	0.662195589601277	3.04805112900107	0.824023144900955	1.30448050059356	0.973319976056137	1.71092349993792	1.1581968704763	1.90927907548675	-0.640857675170173	1.70838181433396	-0.640857675170173	0.506030552946364	2.00673558458357	-0.640857675170173	-0.640857675170173	0.425222259155232	0.193400866318477	0.252220307133784	0.765215928031466	1.17061821143168	-0.640857675170173	1.15782351227902	1.95689226849252	1.74311907267907	0.834264095682593	1.9377944751925	-0.640857675170173	-0.640857675170173	-0.640857675170173	-0.640857675170173	-0.640857675170173	-0.640857675170173	-0.640857675170173	0.552940786146577	1.2884687405078	-0.640857675170173	2.21802492627014	1.82107701760628	1.44961567601293	0.711397865854087	1.04377911879503	1.21408887239023	1.77931297422831	-0.640857675170173	1.41083499800948	0.459318489990414	2.77115714041977	-0.640857675170173	-0.640857675170173	0.925329986782573	-0.640857675170173	2.28293815596056	0.551806101153219	1.17900914595252	1.90594440664722	1.14433464045753	0.0280531641363553	0.834443591643141	0.452910425661828	-0.640857675170173	0.257533403024304	1.48245196145565	-0.640857675170173	1.76503560592039	0.586879329878746	2.732514592459	0.487978777554066	-0.640857675170173	1.40653305103373	1.23032890139733	0.675354679167932	-0.640857675170173	1.50886284712299	-0.640857675170173	2.38955954119155	-0.640857675170173	-0.640857675170173	-0.640857675170173	1.032527568552	-0.640857675170173	-0.640857675170173	1.01260269855237	0.768862046861912	-0.640857675170173	0.797262506939688	-0.640857675170173	-0.640857675170173	0.459222977357044	-0.640857675170173	-0.640857675170173	0.920837041669356	-0.640857675170173	0.93274440904847	-0.640857675170173	-0.640857675170173	-0.640857675170173	0.488685252827396	-0.640857675170173	1.13628637627309	-0.640857675170173	1.69334326068342	-0.640857675170173	-0.640857675170173	0.732226382193206	1.40596528020085	1.50546525030392	-0.640857675170173	-0.640857675170173	1.30408899900475	0.56129421568418	1.24409013797778	0.830148893195162	-0.640857675170173	0.836961586299356	1.45881547896296	-0.640857675170173	2.51375222955198	1.08620169507321	2.41699523555015	-0.640857675170173	-0.640857675170173	-0.640857675170173	-0.640857675170173	1.93289601206878	1.78145158617019	0.790507541955239	-0.640857675170173	-0.640857675170173	-0.640857675170173	1.29903842426992	-0.640857675170173	1.09803112790249	-0.640857675170173	-0.640857675170173	0.231603339601889	1.15810351427692	0.834802727633395	1.28753644447106	1.27946416147934	-0.640857675170173	0.62642419386608	-0.640857675170173	-0.640857675170173	0.00930875646661159	-0.0252299008918716	1.40476787970629	1.06456796770149	-0.640857675170173	1.71720101764048	1.35486074280904	-0.640857675170173	1.67564289963991	1.33004208907149	0.819004810832813	-0.640857675170173	0.78299062063092	0.880688450663966	-0.640857675170173	1.49242078642601	2.12159868118777	2.17171326709217	1.04692146474948	0.99117902165729	-0.640857675170173	-0.640857675170173	-0.640857675170173	0.69716223807114	0.750913600426676	-0.640857675170173	0.876855985695852	1.08594656126884	-0.640857675170173	-0.640857675170173	-0.640857675170173	0.571766217938843	-0.640857675170173	0.908327651883152	0.659324905247092	-0.640857675170173	0.470908592221395	-0.640857675170173	1.4270314269543	0.647441996598516	0.680416554286876	-0.640857675170173	-0.640857675170173	0.656875139978742	2.03178202519365	1.71049941049154	1.81470376340944	-0.640857675170173	1.4407741871353	1.16443008732356	0.623206463230349	0.615048384068656	1.61032195852035	0.937314024329679	-0.640857675170173	1.35527666849936	1.76036986830605	1.38226722887501	1.2261999862475	-0.640857675170173	1.29801644329047	0.7869888775275	1.8424251513446	0.958892828267359	1.21348807723599	1.71955248881441	0.995007304712192	0.0328956407607753	0.546784481459831	1.76479509858628	0.176746708855541	0.94791601017934	-0.152413916225137	1.33908871365871	0.186961961352978	-0.640857675170173	-0.640857675170173	-0.640857675170173	-0.640857675170173	-0.640857675170173	-0.640857675170173	0.396557405979757	-0.640857675170173	-0.640857675170173	-0.640857675170173	1.0712935933429	1.01214029581897	1.44011795168312	0.738859631782575	0.546728314507313	0.855967058207713	0.628104374001322	-0.640857675170173	-0.640857675170173	-0.640857675170173	0.909528516440069	-0.640857675170173	-0.640857675170173	0.982804831584521	1.08518167278038	-0.640857675170173	2.13939615224315	1.30879922219509	1.22635253312021	1.10571487450108	1.4528046584907	0.318764402828641	2.00422882544438	1.44179232893583	1.60092993998381	2.14864555313867	-0.640857675170173	0.693834194152702	-0.640857675170173	1.83064084926382	-0.640857675170173	1.26959106569952	2.05163504945439	0.97661453998483	-0.640857675170173	-0.640857675170173	0.743216541522853	0.659734168493105	1.2028981939041	1.24617199546879	0.471006260705016	1.37275019376667	-0.640857675170173	0.506917882246244	-0.640857675170173	-0.640857675170173	0.399350881958573	-0.640857675170173	1.5652792901964	1.2845273811957	-0.640857675170173	0.658643416061297	-0.640857675170173	2.01546794615374	0.782575541704701	0.265643101910642	-0.640857675170173	-0.640857675170173	-0.640857675170173	0.662332629626979	0.893586781572931	2.0505115269647	0.854116234925	0.542364645903239	-0.640857675170173	-0.640857675170173	0.916574941656381	0.507806668779576	1.26943019591034	1.4215560816492	0.908394312455738	0.956855264203335	1.12887783440874	0.979076946127311	1.67703013455842	2.18536063659742	0.977826319463278	1.00699646500035	1.71965951274107	1.65377030993306	0.830684227806702	0.997551821279764	1.5434797867832	0.945066301706678	1.12486440532362	1.57795606474489	-0.640857675170173	1.16250329467546	1.0849268807672	0.969422573146731	1.32589936697403	-0.00119618274310549	0.338992458229601	1.29810526124223	0.710804344698154	1.61083207596347	1.10052315268503	0.107805838280686	0.279228659087794	0.514969879000507	0.171913772294	0.383479907572076	1.1497466506191	0.709915120507278	0.223445019067493	0.893929481428765	0.613594429157201	-0.123121613397959	1.34930697091853	-0.640857675170173	0.0453749063295541	1.34288703363379	1.17498134733142	0.846653376565767	0.452894700737957	1.97001863873734	1.23737360874051	0.300971418206318	1.15213318398528	1.38064917892158	0.964787791050713	0.249941215260012	0.294579603656153	1.17251743300745	1.26413911849018	2.06707664162274	0.808562139741627	1.79853981173697	1.64631711563373	-0.640857675170173	1.45347049473322	1.22696300909862	-0.640857675170173	-0.640857675170173	0.711546334395301	1.02039141445644	0.652679318656363	-0.640857675170173	-0.640857675170173	-0.640857675170173	-0.640857675170173	-0.640857675170173	0.88415600940334	0.664116981023832	0.526868823206048	1.53465570340436	0.404213364403663	-0.640857675170173	0.60725214366335	1.5027846494002	-0.640857675170173	0.477591629992897	0.608502580444409	0.46643535516086	0.290203650635711	-0.640857675170173	2.32726536468237	0.870200220401241	2.07865517268369	-0.640857675170173	-0.640857675170173	-0.640857675170173	-0.640857675170173	0.296510414334711	-0.640857675170173	1.39936879223799	1.70743044299671	1.54390003949051	1.02004090107577	0.704753128022524	0.041908712323855	-0.640857675170173	0.222407528052459	0.951060363699964	2.03905284727496	1.43815220403707	0.832829854075947	0.227562628145311	1.37511952039419	1.23663933311808	1.65964227768706	1.3118977945332	1.51355578629987	-0.640857675170173	1.12564752005895	1.2153921389449	0.649719310826946	1.29483084613115	-0.640857675170173	0.00372806150179432	0.368466727271692	-0.00364511040866512	0.790037291594086	1.10010725143573	0.929398280035945	0.195201853467328	0.245631823323124	-0.640857675170173	0.866331673696025	0.651062959571967	-0.640857675170173	1.18991589178103	0.988488769228471	-0.00423124599187985	0.960021341046198	0.707894388554034	0.906979142603713	0.069718246204	-0.640857675170173	0.110650229964297	0.671771226805348	1.30981203253042	1.4518068526119	1.28351224739841	1.59779443715483	1.47043799802673	0.967590440160691	0.911333690502701	0.525678041649837	0.0856195196690334	-0.640857675170173	-0.640857675170173	0.657826644093573	-0.640857675170173	-0.640857675170173	-0.640857675170173	-0.640857675170173	-0.640857675170173	-0.640857675170173	-0.640857675170173	-0.640857675170173	-0.640857675170173	-0.640857675170173	-0.640857675170173	-0.640857675170173	1.09634841630491	1.25935853044948	-0.640857675170173	-0.640857675170173	0.996815827263912	-0.640857675170173	-0.640857675170173	-0.640857675170173	1.09119396590863	-0.640857675170173	-0.640857675170173	-0.640857675170173	0.278440954473185	-0.640857675170173	-0.640857675170173	-0.640857675170173	0.794214160942412	-0.640857675170173	-0.640857675170173	-0.640857675170173	1.87173897687107	-0.640857675170173	1.22731933341201	0.721801253997849	0.485162204368936	1.88128616776867	-0.640857675170173	-0.640857675170173	-0.640857675170173	1.09906848567912	2.12226730004388	1.215793569714	1.14065607018058	-0.640857675170173	0.670612289897104	1.78602990191755	0.972772340372664	1.77646886912774	1.52680697678776	-0.640857675170173	-0.640857675170173	2.08392639728107	-0.640857675170173	-0.640857675170173	-0.640857675170173	0.317689963539164	0.715867344837922	0.454753540547421	0.694989742122325	0.880880635536943	1.48769929638733	-0.640857675170173	1.22528531012963	1.24784132696201	-0.640857675170173	2.05069869504376	1.08837379199026	0.565227557519415	0.922875734499166	1.38484772612306	2.74055798640045	1.5480022479411	-0.640857675170173	1.71528142230661	-0.640857675170173	-0.640857675170173	0.611011525897444	-0.640857675170173	-0.640857675170173	0.495597200354321	2.07486632323552	1.96150985811411	1.38941333161823	0.537703304292733	0.733455225126384	1.54246314397404	-0.640857675170173	0.506343561833429	-0.640857675170173	1.82869057443424	0.819882490229726	1.07631441442334	2.09741953486287	1.84293193820678	-0.640857675170173	-0.640857675170173	0.61644250916517	0.615554954947263	-0.640857675170173	1.85640698665479	0.60401352004815	1.16203406036525	2.51619030056006	0.78531995887574	-0.640857675170173	1.36429881737878	1.17580436209099	1.49926980421221	-0.640857675170173	1.36996404481309	0.992190435080068	1.17977639061025	0.501977853230908	1.3359461627536	2.33988374541869	2.54927729266741	0.937939443503822	0.692392795395443	1.19802344333921	-0.640857675170173	0.978488146691727	2.12079690696766	0.600916384734904	0.904339623181759	-0.640857675170173	0.573059500399929	0.633434886496396	-0.640857675170173	1.72411170057142	0.55864889742458	1.30157659672047	1.753737138209	0.506343561833429	1.33990536767332	0.569188455453354	1.82122573151872	1.93145332913746	0.956213025483344	1.79155275277837	1.02684712953422	1.29116184404277	2.04864172760609	2.03797475985353	1.69734174188432	1.00684347031243	0.543927158979171	-0.640857675170173	-0.640857675170173	-0.640857675170173	0.444905674184747	1.11427002042733	-0.640857675170173	1.06954415113004	-0.640857675170173	-0.640857675170173	1.04655821117171	1.81763322953055	0.526218985984768	-0.640857675170173	0.434149752679056	0.817953121510483	-0.00410794033454603	1.8313919960342	2.08515163949884	-0.640857675170173	-0.640857675170173	-0.640857675170173	-0.640857675170173	2.02445846426047	-0.640857675170173	1.32860132383926	2.65758062516312	1.76475501989841	-0.640857675170173	-0.640857675170173	0.733762809244346	-0.640857675170173	-0.640857675170173	-0.640857675170173	-0.640857675170173	0.666458326697774	0.61822165808552	0.928409870728556	0.610383277663707	1.34587928046818	1.29607592668732	2.03295869715875	1.28962185397319	-0.640857675170173	1.08965439577637	-0.640857675170173	-0.640857675170173	-0.640857675170173	-0.640857675170173	-0.640857675170173	-0.640857675170173	0.633304301667648	1.54312604174515	1.35670425194292	1.68385007924695	-0.640857675170173	-0.640857675170173	0.40352803273952	0.690524000972015	-0.640857675170173	-0.640857675170173	1.28152924862992	1.35343626098551	-0.640857675170173	-0.640857675170173	1.88667751142753	-0.640857675170173	-0.640857675170173	-0.640857675170173	0.977605844857444	-0.640857675170173	0.628751871543789	-0.640857675170173	0.523196543001594	0.932537398552354	1.00348563814412	0.874947738840232	1.57736556187364	1.7573214496058	1.12171757578374	1.71541460177966	1.21248774993713	0.627457585126402	0.678302340146724	1.98984604161942	1.54047737337698	0.810550951579502	0.843935069558305	1.26126741507008	-0.640857675170173	2.26469761592098	1.48596976240837	0.979150579745657	1.4861771281428	0.880112217801297	1.78976587147634	1.42548194237563	0.7886620708541	0.740878768981472	2.00542174694898	0.879344657171329	0.874947738840232	-0.640857675170173	1.52546938187622	-0.640857675170173	0.323594385908661	2.21927158041241	-0.640857675170173	0.618476263164434	1.30610440202105	0.433785994565093	-0.640857675170173	0.577194156798237	-0.640857675170173	-0.640857675170173	0.705635005174387	0.464116550928136	0.638813741343497	0.696075035498359	-0.640857675170173	-0.640857675170173	-0.640857675170173	-0.640857675170173	-0.640857675170173	0.548190495982651	-0.640857675170173	1.36972220122872	-0.640857675170173	1.10149446813558	0.830862767810823	2.09859554925761	-0.640857675170173	-0.640857675170173	0.424150728619581	2.17931506392974	2.06997177919507	-0.640857675170173	-0.640857675170173	0.256814962900317	1.56656387979161	1.99390929039022	-0.640857675170173	1.50815394526634	1.15726380778571	0.652544455791057	1.39580890995956	1.57690654657977	-0.640857675170173	1.15810351427692	1.10650060304586	1.42014454904934	0.404899641325638	2.03546364429225	0.809080384255317	0.538477479758101	1.33316260658907	1.2838177477048	-0.640857675170173	-0.640857675170173	0.906629953888096	1.03741426299322	1.26943019591034	1.2679837853638	-0.640857675170173	-0.640857675170173	-0.640857675170173	1.35171820475631	2.12284711844924	1.01075482955954	-0.640857675170173	-0.640857675170173	-0.640857675170173	-0.640857675170173	-0.640857675170173	0.553850191575124	-0.640857675170173	0.0520131242674915	0.202898428925226	0.114477434541449	1.68539695633273	0.617458504879807	2.2254848299579	0.858194723658277	-0.640857675170173	2.1987078961887	1.11281552235512	0.962014003827808	2.37884908281995	0.562217244914904	1.62931770168289	1.34060598758451	1.433582637563	1.37384291094516	0.558075469394564	1.2006787095519	0.163192139793885	0.625263787140796	-0.640857675170173	0.719616454863156	1.88286880044795	-0.640857675170173	1.47484364225371	0.782326621209969	0.621924274864256	0.741034353364691	1.16541881115169	-0.640857675170173	-0.640857675170173	0.123281480030163	0.69716223807114	0.896562488383194	2.08353978133523	-0.640857675170173	-0.640857675170173	0.794101530669124	1.37902196387494	1.27039588794614	-0.640857675170173	0.425266955498129	0.676055213030216	-0.640857675170173	0.384467250545942	1.29762797653277	1.36646402219562	0.0220070101061723	1.53068642418694	0.0711096738502139	1.03094530032718	-0.640857675170173	-0.640857675170173	0.802588578127474	-0.640857675170173	0.917283497257536	0.910029486356078	1.77700860205267	0.291484945330386	0.935648932618687	-0.640857675170173	-0.640857675170173	-0.640857675170173	0.258065191078566	-0.640857675170173	0.827745171845834	-0.640857675170173	-0.640857675170173	1.14120400985375	1.49576880541791	0.418915154322572	-0.640857675170173	1.23772165582462	0.742124511540112	2.36254753080732	-0.640857675170173	-0.640857675170173	1.3184709494773	0.541028835208661	0.969931317338901	-0.640857675170173	-0.640857675170173	-0.640857675170173	-0.640857675170173	1.15768354872904	-0.640857675170173	0.402843644292143	-0.640857675170173	1.54180073373444	1.44021635552214	1.4572085589392	0.37735387801864	1.5862856258271	-0.640857675170173	-0.640857675170173	0.561409511746026	-0.640857675170173	0.43569862238983	0.301385432276081	1.03729469250473	0.686090409918056	0.125842210705931	-0.640857675170173	1.5606848062475	-0.640857675170173	0.142384697868233	0.127061351567311	2.03022135555099	0.161109750922411	1.50610131342174	1.06308149410695	1.29347721631235	0.209597023224649	0.34086878369986	-0.640857675170173	0.274198451455	0.339067367447017	-0.640857675170173	0.738394587478443	1.37267739574428	0.406619482583467	0.933106823261198	1.80047888015981	1.43726906219701	0.747603483604822	1.50514738904044	1.61641078696715	1.86280073055165	0.78457033538869	0.89721820392914	0.84859388508354	1.32240551319853	0.761349323330357	1.07866890448937	1.50216502846462	0.285381266781785	0.273225180972989	1.02602235754824	0.0896788013480918	-0.640857675170173	-0.640857675170173	1.3057121354506	0.232958907070415	0.894174370809331	-0.640857675170173	0.675074690767272	0.11627426066839	0.229431754486851	0.0992778135129279	0.174668215009919	-0.640857675170173	1.11123192468283	1.52544048294479	1.16817967645735	1.4629803603602	1.16560728036487	0.685164828626824	0.333926528644104	0.616696343119325	-0.640857675170173	-0.640857675170173	0.736306096765576	0.648512595759976	0.821700035474914	0.988712577370741	-0.640857675170173	0.869128675672605	-0.640857675170173	0.663224147517334	0.0859425608473069	0.565266255598021	-0.640857675170173	0.534507487983071	1.79892731436338	2.09938030347697	1.31018370505117	0.0160384814223823	-0.193845145606839	0.917384777922025	1.53896734009267	1.60791123814778	0.183911755176256	0.871147096154586	0.263577689926133	1.39531045546981	1.89872893504447	1.45888249789364	1.04402036889107	-0.640857675170173	-0.640857675170173	0.866237591883595	-0.640857675170173	1.83124172033916	2.16751376216285	-0.640857675170173	-0.640857675170173	2.06730490849126	-0.640857675170173	1.11374079418061	1.03300290729856	-0.640857675170173	1.80485605165467	-0.640857675170173	-0.640857675170173	2.62601227712093	1.64105322721725	1.82256518166034	1.29242898372186	-0.640857675170173	1.51291438466185	-0.640857675170173	2.63609930009058	1.72133780152854	-0.640857675170173	-0.640857675170173	-0.640857675170173	-0.640857675170173	1.66380168040874	-0.640857675170173	-0.640857675170173	1.11493206485677	1.24097731870129	1.01584767775554	1.82040808648858	-0.640857675170173	1.24713666001428	0.0354309732697853	-0.640857675170173	0.107848770310878	0.729928721625721	0.962769429501414	1.87278360199584	1.06643019205867	0.98781775781822	-0.640857675170173	0.640001005640433	0.271995453743798	0.51369890187758	-0.640857675170173	-0.640857675170173	0.883866378858792	0.429080615103975	-0.640857675170173	0.701822547111925	0.460561749347654	0.682821528119606	-0.640857675170173	1.67054970843422	0.992190435080068	1.29624207883956	1.54202148301567	2.69995481563428	0.538698871508334	-0.640857675170173	0.821377205678859	2.60020199545266	0.970476799249925	-0.640857675170173	0.47719615924523	0.264752186902832	0.254759952296242	2.51983674312345	0.664667072292026	1.11811781616656	0.700581229216148	1.92704312589736	1.26822467675961	0.996438682008218	1.64965538016805	1.70912243307318	0.964787791050713	1.58401437744968	0.244083726941058	1.77494869596191	1.61190992118123	0.929387976970154	0.474952530476046	0.603599613102497	0.856198766242865	0.955583239949576	0.587120553362382	0.470030391096008	1.18065964172948	1.59795095763069	1.36819577612244	0.0414113885720867	0.619846659967401	1.2261999862475	1.4549180559178	1.68472632979402	1.15810351427692	0.0519581790746146	0.841517876851088	1.01820759322045	1.91528367554636	1.44895276524383	1.29850505974414	0.863585123247399	1.39271900627781	0.0301736992753147	0.980951673416678	1.23075488648272	-0.640857675170173	-0.640857675170173	-0.640857675170173	-0.640857675170173	-0.640857675170173	1.15810351427692	1.0717941786704	1.04571130545291	-0.640857675170173	1.57096033251238	-0.640857675170173	-0.640857675170173	-0.640857675170173	-0.640857675170173	1.23911534017932	1.36315829080335	-0.640857675170173	-0.640857675170173	1.62495499900303	-0.640857675170173	-0.640857675170173	-0.640857675170173	-0.640857675170173	0.813241008824282	-0.640857675170173	-0.640857675170173	0.252158551097113	-0.640857675170173	1.25444778536367	1.53695789681762	-0.640857675170173	-0.640857675170173	-0.640857675170173	-0.640857675170173	1.71049941049154	2.4795714096396	0.492028428646859	0.230545493442482	1.01677744665619	-0.640857675170173	-0.640857675170173	1.55716062240398	0.748075308289936	-0.640857675170173	0.637760379539958	-0.640857675170173	-0.640857675170173	2.77796401122018	0.924613279282514	1.72384290370965	1.46933275440131	-0.640857675170173	0.334148872448077	1.56777456910409	1.58717471536826	0.541696339151038	1.62241957975424	2.57145427843851	-0.640857675170173	1.53622640276874	1.96862015806545	2.6696937227953	1.4061544955982	-0.640857675170173	-0.640857675170173	-0.640857675170173	-0.640857675170173	-0.640857675170173	-0.640857675170173	1.77085284413904	0.654029614445161	1.16541881115169	0.467501579619296	-0.640857675170173	-0.640857675170173	-0.640857675170173	1.29491379332592	-0.640857675170173	-0.640857675170173	1.78717788939095	1.33815636358253	-0.640857675170173	-0.640857675170173	-0.640857675170173	0.797771942875845	-0.640857675170173	1.40539788310372	0.635004150416146	1.05275763605672	1.40087211059167	0.961906150736875	0.849144098039362	1.43874146295345	-0.640857675170173	-0.640857675170173	-0.640857675170173	-0.640857675170173	0.197444089475296	0.429170694118646	0.444163005476569	-0.640857675170173	0.918195549822908	-0.640857675170173	-0.640857675170173	-0.640857675170173	1.62326394543593	-0.640857675170173	1.54091827739517	1.90810849925979	-0.640857675170173	0.761751013151462	1.53542244620225	-0.640857675170173	-0.640857675170173	-0.640857675170173	1.01341260331707	0.845666953622816	2.19082205333393	1.56264026333391	2.80173158097142	2.14495937126869	-0.640857675170173	1.77066463961651	-0.640857675170173	1.09673640582379	-0.640857675170173	-0.640857675170173	0.532642631150651	0.890169075637871	-0.640857675170173	-0.640857675170173	1.05349036539271	1.61198939136698	-0.640857675170173	1.03753385269389	-0.640857675170173	0.281402096943888	-0.640857675170173	-0.640857675170173	1.4845195613602	-0.640857675170173	-0.640857675170173	0.446673815301146	-0.640857675170173	1.39347490110141	0.934195181048049	-0.640857675170173	-0.640857675170173	-0.640857675170173	-0.640857675170173	0.328768381162847	1.28501902359759	0.435516158484533	-0.640857675170173	-0.640857675170173	0.39060024618622	-0.640857675170173	-0.640857675170173	0.424507653567999	-0.640857675170173	-0.640857675170173	-0.640857675170173	0.397402249592982	-0.640857675170173	2.21413311398269	-0.640857675170173	-0.640857675170173	-0.640857675170173	0.913747857395872	1.29402945112046	1.32773805088121	1.57705952595596	1.32429382099492	0.621924274864256	1.02144395393655	0.690093544627198	1.54180073373444	-0.640857675170173	-0.640857675170173	1.84105813874037	1.41096185107371	-0.640857675170173	0.973648757012623	0.586879329878746	-0.640857675170173	1.89327159824206	-0.640857675170173	0.871241855786112	-0.640857675170173	-0.640857675170173	-0.640857675170173	0.622180489217001	-0.640857675170173	0.518587164378868	0.570241579801704	-0.640857675170173	-0.640857675170173	-0.640857675170173	-0.640857675170173	2.2907462388788	-0.640857675170173	-0.640857675170173	-0.640857675170173	1.25192472056028	0.988824507275043	1.69251960047176	0.282989493559873	0.998061790413037	0.449478013946795	1.05773798255834	0.581239591008677	0.81202479195144	1.17802719901141	1.33059022905772	0.733455225126384	1.40344637019365	1.05312391120714	-0.640857675170173	0.454469557942589	-0.640857675170173	1.40294347084873	-0.640857675170173	0.71021138770887	0.251788200741624	0.460944887703077	-0.640857675170173	-0.640857675170173	0.139522288729117	0.413646052950518	0.995459015342095	-0.640857675170173	-0.640857675170173	-0.640857675170173	-0.640857675170173	0.158841744447258	-0.640857675170173	1.38177658718387	1.10728713645699	-0.640857675170173	1.86456115622257	0.381674945711359	-0.640857675170173	0.79497492144848	0.514651856398209	1.24362245395465	1.07850048391906	0.425043513209838	1.21760249318373	0.179068994162999	0.84375302422672	0.893978452384799	1.25666188546153	1.0085281687208	1.01848507451241	2.17959767332914	1.84029951332143	-0.640857675170173	0.693978519411665	1.12506570202845	1.19156976673491	0.752179120350295	0.861549961690939	1.67854139400763	0.49141902078045	2.37215390451109	-0.640857675170173	-0.640857675170173	-0.640857675170173	1.18328640271741	-0.640857675170173	0.571414014831843	2.46901676743972	0.859683898975661	0.833905247726309	0.661374001189157	0.570124469391442	1.05913185411041	1.12091617818482	-0.640857675170173	-0.640857675170173	-0.640857675170173	0.898597225031875	0.720218398822366	-0.640857675170173	-0.640857675170173	-0.640857675170173	1.64871217898758	-0.640857675170173	-0.640857675170173	0.302214598093824	1.37548461724189	0.953543218684084	1.55693613976569	0.868499138345135	0.781994875099534	0.441664384675827	-0.640857675170173	-0.640857675170173	-0.640857675170173	-0.640857675170173	0.943593153751219	-0.640857675170173	-0.640857675170173	0.890169075637871	-0.640857675170173	1.55335197533712	1.8926315340048	0.494064814842148	1.14065607018058	0.720067858680678	1.1450504066511	1.89215175767232	2.68244967753406	0.589417241194006	0.733916657391485	1.70166350835566	2.06085693309927	2.53947541264044	1.14780948409002	0.829613986252636	0.547290238682704	-0.640857675170173	1.91353947164615	1.77363315536926	1.95808738213416	1.63679821537699	3.03837361062381	0.655925136186125	1.85975334793357	-0.640857675170173	1.93467449085089	-0.640857675170173	2.0879299489182	1.09466940073606	-0.640857675170173	0.806493213865436	-0.640857675170173	-0.640857675170173	1.00432365515427	-0.640857675170173	1.74724194288346	0.817427899858191	-0.640857675170173	2.56701983257743	1.91484733738663	-0.640857675170173	1.81810750948383	0.826413494646491	2.36070343896905	0.949504119523611	0.687802848589937	-0.640857675170173	-0.640857675170173	0.945066301706678	1.13751287531826	-0.640857675170173	-0.640857675170173	-0.640857675170173	1.3005737593942	-0.640857675170173	-0.640857675170173	-0.640857675170173	-0.640857675170173	0.945487761859188	0.761108429749694	0.79101175678847	2.0001239975302	-0.640857675170173	0.9905055256409	0.644241643096483	1.2021576807244	0.608377415978099	-0.640857675170173	0.522981290323857	-0.640857675170173	0.861176339858106	0.773264711517674	0.520511947136437	-0.640857675170173	-0.640857675170173	0.970149460563758	-0.640857675170173	1.67999401190542	1.74302765556268	0.661784655803767	-0.640857675170173	-0.640857675170173	-0.640857675170173	-0.640857675170173	-0.640857675170173	-0.640857675170173	1.03324069079908	0.715568383411388	2.25820758072566	-0.640857675170173	0.911936452032361	-0.640857675170173	0.897808877786459	0.805117520228035	-0.640857675170173	0.892706330744312	1.32635866000302	-0.640857675170173	-0.640857675170173	-0.640857675170173	-0.640857675170173	-0.640857675170173	1.69316979857245	0.632391012224231	1.59576210245562	1.03181513046491	-0.640857675170173	-0.640857675170173	0.605755154178183	0.407309084069971	-0.640857675170173	1.57164445239938	0.656875139978742	0.760787378559666	1.1195823600244	-0.640857675170173	1.60281640442343	-0.640857675170173	-0.640857675170173	1.8895968772175	0.456365714841168	1.71861654501987	-0.640857675170173	-0.640857675170173	-0.640857675170173	-0.640857675170173	-0.640857675170173	0.435242584733168	0.63710297430438	-0.640857675170173	0.33252080524333	-0.640857675170173	0.0925069169304321	0.142290506053814	-0.640857675170173	1.70240762806071	-0.640857675170173	-0.640857675170173	-0.640857675170173	-0.640857675170173	-0.640857675170173	-0.640857675170173	-0.640857675170173	-0.640857675170173	-0.640857675170173	-0.640857675170173	1.0300370213352	1.01623493891789	2.09726283408798	-0.640857675170173	-0.640857675170173	0.799984070710207	-0.640857675170173	-0.640857675170173	1.08035516994439	0.814111102803339	1.32842859815409	2.26745830746495	1.45781080896873	-0.640857675170173	-0.640857675170173	-0.640857675170173	0.992865491682718	0.777862253210368	-0.640857675170173	-0.640857675170173	-0.640857675170173	1.786603724692	0.707550039750791	1.18836243892333	-0.640857675170173	1.01817430247865	1.95860000992018	-0.640857675170173	0.302768219767602	0.774083314927649	1.76410063851459	-0.640857675170173	0.464212962989903	0.731459566488237	1.38595604043293	1.05962442655516	0.514969879000507	-0.640857675170173	0.909728861322865	0.634088242203507	-0.640857675170173	-0.640857675170173	-0.640857675170173	1.28523762535831	1.26227668076937	3.24979598479363	1.17910501089211	0.530129578972052	-0.640857675170173	0.952584523471486	1.75888162145957	0.554647133116915	0.838314403305219	1.19530359580607	0.596362775641792	1.27920367616093	1.62919623681051	0.901165545728084	1.69912043230757	1.1550289744681	1.72384290370965	-0.640857675170173	1.0864569144444	-0.640857675170173	0.476406104177881	1.67232917207101	0.95290394565559	-0.640857675170173	0.327816703190685	0.594771330122542	0.116713842885306	0.507754346812353	0.128148380816582	0.458602571662728	0.877939683606059	0.629140710745847	-0.640857675170173	-0.640857675170173	-0.640857675170173	1.29458205436103	1.83384978532186	1.1498852034503	1.46635357988914	1.43176150800197	0.110693497371419	2.40141949520045	0.27949153906072	-0.640857675170173	-0.640857675170173	0.461712009292095	1.28359952165814	0.696437223956702	0.544374398363858	1.41528597645372	1.02273243085573	2.06022695551843	1.11202331624452	1.33004208907149	1.3228057076007	1.88901231319863	-0.640857675170173	-0.640857675170173	-0.640857675170173	-0.640857675170173	1.39574658732711	0.90782790028834	-0.640857675170173	1.79649416101322	-0.640857675170173	-0.640857675170173	-0.640857675170173	0.198257594445514	-0.640857675170173	0.221602369985301	0.878099195177273	-0.640857675170173	0.909428365530375	-0.640857675170173	-0.640857675170173	-0.640857675170173	0.318907851133899	-0.640857675170173	-0.640857675170173	0.375409727428448	0.345402737474893	0.162347928000527	1.37056895450328	-0.640857675170173	-0.640857675170173	-0.640857675170173	-0.640857675170173	1.42271268469435	0.370583197567494	-0.640857675170173	0.275369221261346	-0.640857675170173	0.450697908719876	-0.640857675170173	-0.640857675170173	0.619432016671677	1.13402017714382	0.065996670811537	-0.640857675170173	0.300867973851539	1.17444505983204	1.42813065433008	1.3005737593942	1.75587499383829	0.958785443461727	0.37427922655529	1.79902421429996	0.680275379054356	0.0834466618343293	-0.640857675170173	0.0270320018711798	0.190248372145565	0.324319630935441	-0.640857675170173	0.109397694888586	0.393443989487039	-0.640857675170173	0.383151236035995	0.661784655803767	0.232015442532298	-0.640857675170173	-0.640857675170173	1.88029567795093	1.02873577819294	-0.640857675170173	1.58891674685366	0.219596254159623	0.670473365779941	1.01600255779812	1.0869037543826	1.66274569734064	0.92558613053012	-0.640857675170173	0.300764553144978	0.128329859803143	0.657078907285809	-0.640857675170173	1.23263189151326	0.0519032427886755	0.311719133720369	0.463971966141309	1.50783006355524	0.583073411686178	-0.640857675170173	0.545438033712552	0.137656946534256	1.51417386818642	1.49589460217718	1.65365945506207	0.758384591102038	-0.174573163866956	1.51045994040719	1.15911234918163	0.803641840123532	-0.640857675170173	-0.0227731833495537	0.056215190019121	2.16431817661623	1.65426932037153	1.92284081247756	-0.640857675170173	-0.640857675170173	-0.186453979326495	-0.149898458851634	1.3434143065261	1.14273244731439	0.950322240443837	0.529258153163845	1.25276487512049	0.601979935948818	0.704698052223781	1.52734981417378	1.96882158389322	1.20571841381784	0.0249316505918259	0.36009273082574	0.382904877431585	1.42423882281851	-0.0175042725475292	0.234555800383833	1.25658270697383	1.19326612298379	0.613026472134395	0.576720102926283	0.221028207478459	1.09634841630491	-0.640857675170173	1.46592108471811	0.933503966251616	0.821729391395092	0.888758098544513	0.922059548178122	0.46724290182914	1.56427075492142	1.08850175554976	0.401733519527718	0.362198791390119	1.32341044568014	0.285015024184444	1.12000131188053	1.49744756274555	0.944294272379603	2.18646013395084	0.00623520752436559	0.719516187000974	1.30086016079131	1.34880633763281	2.03762621060941	-0.0366954764811669	0.385745525775434	1.62326394543593	0.653714274026012	1.86108476793254	1.48714547778898	-0.097445923115688	1.56291995918738	1.03214751650135	1.09441141783863	0.964975498309971	0.91981990761949	1.84721786981158	1.10125895971105	1.05226954743831	0.943558115954122	-0.149078478965842	0.75782523124426	0.297912591865471	1.12654347930176	1.12133585423079	1.08909920319349	1.36638373100024	2.06071515438131	1.60370858584154	-0.028636111810207	1.55968364299062	-0.0967076319994169	0.57739179561432	0.346352824041822	1.75041492218671	1.33705053748279	1.3978212425014	1.00600256942247	0.27660841458027	1.32834224864698	1.0297608091937	1.4730845788728	0.164486828234287	2.04000504763378	2.21586510084847	-0.0350841992113424	0.487642689413697	0.771589801050863	-0.130330523152531	1.27848776602299	1.00333337435803	1.31765215318823	-0.640857675170173	1.50695010481021	0.789612117957982	1.12681246931971	0.953916392163704	0.445137977991543	1.27265359611326	1.02408188056974	0.80408762800916	0.366557909016312	0.13056014051077	1.47636006877516	0.493249330695699	0.621924274864256	0.74728912750912	0.532587877652396	1.55656212578125	0.557903554916646	1.39630765385937	0.791179914724652	0.519923099536486	0.64526211769988	1.83579364927466	0.0970622135581938	-0.640857675170173	0.816072995061422	0.351696036718229	1.37415537330997	0.695134337790271	0.880342653054856	1.56346884421042	0.683885554832893	0.154393712154307	2.13009167379742	1.4020766592116	0.0924657694996179	0.578262220788579	-0.640857675170173	1.07539143398751	0.83636120708256	1.40115427544965	0.579451307482379	1.36857438166091	1.05855759387999	0.988488769228471	-0.640857675170173	1.55373531396453	1.52197936304374	1.70772103809924	2.1846977034012	0.752654336426231	0.640992203294916	0.950692217786584	0.602855322851544	0.68587669034845	0.750755586365417	1.44564573089458	1.52710161915254	0.704459446821953	1.78509816824777	1.39247655096614	1.28661302038803	1.30664640769377	0.370049877790977	1.29097836148624	0.790339556609474	1.22072742899306	1.0474060775818	0.900374282499842	1.41456378472012	0.551466143533893	0.854042306866536	-0.301573390690955	0.624941856609778	0.244023131422497	0.121985382271211	1.43768108365058	1.90543112796468	1.50560655840678	0.478333935573521	-0.120147217925193	0.757798607210316	2.40003960295822	1.18160158044057	0.856931483505817	0.488836762185324	1.31375439994745	-0.640857675170173	-0.640857675170173	-0.640857675170173	0.449103239982949	0.992584142088446	1.32733549406588	1.08067176230223	0.834533357628145	2.08653339658081	0.11142982624936	1.02590460794143	1.46765572764536	0.758144805787116	1.13457640269991	1.13752802937045	1.46630442199682	-0.0910935044772692	0.263989990621843	0.431005769989219	1.09540082577306	1.06258665408621	1.2488864007174	0.102817413704207	0.759596303979207	0.870011002310535	1.22244626700136	0.443822973422686	1.19395237661704	1.09871173529358	0.250371469532465	0.804201981134418	0.574237769911003	0.846434046966568	1.52352734715733	-0.213108399134622	0.167767565029158	1.38527856672453	0.279579200405445	1.03889054693981	1.13908288682042	0.589320353312965	0.763682620860022	0.693343740601629	0.549967129771191	0.427663973269841	0.912062092732757	1.35444045407204	0.528913594446667	1.22485373995514	0.678619006518567	0.30281438545152	1.1083371020598	0.664804673225563	0.653111083353049	0.432650919334191	0.734286045612039	0.614011281656821	1.12984505838825	0.249204637450878	0.759230263019748	1.50497084847021	0.744414728201301	0.342262103479671	0.801220995022404	0.983449001878314	1.21305921289739	0.491292148173361	0.367690357350648	0.163192139793885	1.08220231154159	0.847494800060613	1.19708682237654	0.975551316883043	0.18845606702069	0.507911327881104	0.534603643817154	1.12133346906385	0.919384443307684	0.947086714018125	1.08331517758783	2.06896248400924	1.37504437279273	1.38923252308964	0.986728683628339	0.221430038173931	0.28606461414054	0.994945729472223	0.316368270284864	1.12556917292706	0.948777687780051	-0.0367924299147951	0.966853202424449	0.219920398814167	0.827884834515625	1.02537496637247	2.31330580048026	0.815920195376606	1.34978955356554	1.13895990209077	1.7385672015406	1.30812469889843	0.817690458822407	1.68966405920773	0.862048443072031	0.73307095515855	1.20433180022179	0.932330448630606	1.08654200659122	0.154053664183354	0.802289176706354	1.38420187166782	2.11866186757053	0.796160082166285	-0.640857675170173	1.40290576523463	1.844352341481	0.605070318642407	0.679006266155104	0.493453085360762	1.23540416049356	0.642714192346561	1.3118413539115	0.860522994407163	0.722405297436457	0.951627112982056	1.0059261716719	1.45307093223458	0.715344256048493	1.30919294656209	0.940865378328257	0.478680701547482	1.16316069342165	0.235564355683179	-0.640857675170173	1.14079301898409	1.87676332099156	-0.0345265578413676	0.853561970745317	1.3953976641263	0.894517361325324	0.0799738077497866	1.01445522076677	1.28876510181677	0.748901841568347	0.150332791668196	0.833128401627744	1.16768342363758	0.663109776894942	0.902998794790544	0.792695281970168	1.4133756061366	1.38548087284584	1.09466940073606	1.90378502732227	0.0908237434373881	0.866112169622575	0.851671645550384	0.277949350242456	0.799302623337704	0.48732360181528	0.713529296043783	0.64017709810033	0.28488191969046	0.197877756027438	0.249603460296274	0.607002378005268	0.803299131267098	1.16449058575876	1.00584978187954	1.07707041749691	0.927655767298004	0.85850469979364	1.07430208725016	1.64217869134137	-0.0225990138039761	0.512167089248555	0.442819644234416	0.883705525552443	0.0701041952976744	0.613026472134395	-0.640857675170173	1.46866710512088	0.0618619919444476	-0.640857675170173	0.698324031260441	1.25645075988561	0.924869162553909	0.513275901682387	-0.0391785512214013	0.362172572270128	0.581199790541441	1.13112905435837	0.409080549670845	1.37390365854767	-0.0129232882525374	0.411597298301926	0.687517110545889	0.169355149834299	1.0826375867653	1.4904041324653	1.27410826307153	0.593245219035517	0.427013194379652	1.95392771385398	1.42728994351748	0.522497280792247	1.4844604199448	0.519655651071999	0.37476340419306	0.430252888974314	0.592483674631793	0.83019348807055	1.4968701318719	0.198692130680191	0.491689782996097	0.385167826646175	1.63732902423402	0.433604212701495	0.953671141932539	0.413879065536942	2.08751595828448	1.2205591127352	2.17521493847391	1.78373802291484	0.766072939126504	1.25675238456298	0.377218615798228	1.37134083810396	1.58264317397456	1.7217899142256	0.572165645619462	0.82023388627661	0.849480559673508	0.234200413214857	0.837622623441417	0.393863575210948	0.7030907674238	0.765273642339905	0.11624497380474	0.439729380444119	0.261411605730412	0.857265642212755	1.3919570854984	-0.080243984982268	1.01592511370738	0.793951387048316	1.03385248379892	0.238739139860882	1.21575496188684	0.646406676032524	0.389541038388185	1.60717580387428	1.16699526357576	0.936138259457975	0.383069102693194	0.644629661801474	0.738859631782575	0.414870577832283	0.395819350538209	1.08169151109958	-0.0354832009579152	1.39944702524769	0.358737205113504	1.2403561843336	1.21902485034539	1.87881866540231	1.4383766366426	0.906566483797743	1.31326681902718	0.74616157855065	1.33103477370516	0.598888136442788	1.19557786802635	1.49202056785659	0.991654805960682	0.889696112363155	1.06946614541172	0.858709838598439	0.931374092348569	0.796135873816824	1.2584435441711	1.46101148761829	0.810702519117288	1.18695723991309	1.06433908848128	0.912958984575477	1.05824785785783	0.618380773318733	0.668801457939647	1.08991077498247	0.619162832434714	0.767062835150796	1.06685760027876	0.878937238669172	0.928419224177013	0.857079978203209	0.921719749814743	0.748028692794556	1.13585902240028	0.528170807237107	1.3514846190927	1.08899553072458	1.33949163874768	0.528127358064976	0.650066131865922	0.930807419246284	0.919317866675145	1.17945261861862	0.679686116778812	0.752044539928465	0.645409018313057	0.927264343140336	0.851328980576577	1.06086523145063	1.02889338306012	0.787926793190684	0.938993479604133	1.04693492197623	0.758493996597003	0.518302587266515	0.51097865742172	0.623977118349925	1.2389913600898	1.40316435117854	0.791533187003583	1.02270694511414	1.07492437917053	1.31189073924654	0.642448947212213	0.753058170147903	0.688243621763004	1.05321452299244	0.847207239442223	0.35453614523251	1.23667866499314	1.02709979449964	0.960097770776802	0.811524061633141	1.08115347483875	0.939584842601243	0.724699337008694	0.525804998110337	0.940564391319587	1.1490425241278	0.732418231559616	0.938041903896518	1.56629925671046	-0.0935980698252183	0.98763147561663	0.504104325963705	0.630731128875462	0.655157181776384	0.684844760013981	0.304572172914759	0.818069893794438	0.434900823430207	0.932868644433929	-0.00257799573708743	0.817865555752146	0.933188207078843	1.13339812908717	0.611288169370334	0.233431431536528	-0.313488261630324	0.692320813808754	0.741523580928647	0.489392664797446	0.5169670587492	0.82632481044059	0.653549161692742	1.01402475522693	1.14408702809417	0.603144655750817	1.40488239152384	1.16739999082685	1.16570153189048	1.38473413396958	0.551851444438065	0.577629052627453	1.53052033657871	0.201500621423857	0.349808191401726	0.216988479857254	1.11616055956759	1.0493780526126	1.20284880501334	1.28123683310789	0.792105555921177	0.323757466927146	0.301017401068096	0.967986532151105	0.711567547070498	0.522103218651593	0.713203091278739	0.325937389649699	1.40160764301268	-0.0907272662705741	0.229147511969763	1.2074399478028	1.01316182323671	0.501800408974541	1.12257076847861	0.666044490115619	0.926329474260992	1.16813240082073	0.845644136807766	1.16009752455909	1.32321181459756	1.80710094123031	1.00889721244618	1.5519590449784	1.2906689265856	0.607077296457885	0.529345233712112	0.512768735359485	0.476959018703173	0.655626872824815	0.76333726574557	1.09503072323363	0.805461175048413	1.3133665931002	0.466612908737561	2.14446730211975	0.7501063830297	0.48367944375308	1.3411834064842	1.32525677932736	0.156293760249561	0.515075927822494	0.664058072306531	1.20679431223221	-0.165600318023572	0.949928213268547	1.03978203032302	1.25906884450671	0.753955063099174	0.923161623509515	0.831443351676501	0.769113244412186	1.10873120935318	0.601974434545888	0.927415994227142	1.05612868437195	0.686438853106764	-0.388295696268777	0.0546487052120206	0.942752722729718	0.0825752391493025	0.695857824259869	0.114707027127766	0.670247681782015	0.994856796633936	0.741835103689339	0.867758962993422	0.582706902762449	1.1942733891364	1.18734463287351	0.190452448268742	0.956507313374485	0.83930820133483	0.988296988485698	1.35759771455156	0.440036037185649	1.51714956682176	0.542498403725642	1.13465404722812	1.62543872694666	1.39003217569745	1.08725959005802	1.09779791611568	1.26937170562284	0.910241114828038	1.12332286776562	1.47222677562311	0.742935554748761	1.43223268473943	0.226485824252584	0.251788200741624	0.579659652446222	0.742093338212209	0.626011343314791	1.09741586160307	1.31393220501268	1.04624353414064	0.917240095732908	0.2669669169274	1.1203556940064	0.847934219735639	1.08715340256271	0.677430596713491	0.373983578172505	0.410389414409876	0.776921330788545	0.746566695797814	1.11911215012275	1.33500146209418	1.04501457376128	0.812603664591883	1.01914290856916	0.417108662039434	-0.0653428191872054	1.184085065089	0.866178797330974	0.584266837436774	0.474464212027701	1.38625535539144	-0.0465852117437726	0.830572664467426	0.990637534585076	1.8200978238374	1.20618115271678	0.787490385878833	0.772202070823081	0.728503274603277	0.855555327892135	0.869575999135093	1.18494031808883	0.389850233897594	0.558255626654494	1.22976694461924	1.12954126510868	1.27520545469994	1.59481447903543	-0.0408133303424331	0.672142553422883	1.12452902711555	1.02602235754824	1.27804644333525	1.51221649336525	1.21051575916652	1.49936627687208	0.642515247444115	0.842134981754076	0.313984574754401	1.40251264790832	1.15176799321195	-0.00803988861237853	1.23816531017224	0.810666428461658	0.648874355248572	0.48907814371033	1.61669032709462	0.469426260384505	0.557602830985015	0.332410007259838	0.902913105650219	1.48467210220835	0.509830167898617	1.00771405313731	1.43552908657109	1.01455459471902	1.44320467927698	0.906296409644076	0.89289102398094	0.808184508930311	1.14581277668605	1.16558371924607	0.337160910369442	0.840622131481389	1.33918275787021	0.639604987820935	0.522791431692593	0.980004260568872	0.845135422883555	1.64203793359515	1.47504841246288	2.32901249107589	2.19497267363539	-0.640857675170173	-0.640857675170173	-0.640857675170173	-0.640857675170173	-0.640857675170173	2.66659805161817	2.00817080684039	2.44080273898526	0.961474900369128	2.29475615925553	0.55339530442486	0.841118874612936	2.69812398032406	0.664116981023832	0.964932176899495	-0.640857675170173	-0.640857675170173	2.34556720331006	1.42296991731692	-0.640857675170173	0.901561515027753	-0.640857675170173	-0.640857675170173	-0.640857675170173	-0.640857675170173	-0.640857675170173	0.545045931720944	1.13601408335293	1.04571130545291	1.03110337545316	0.748704950861716	-0.640857675170173	-0.640857675170173	-0.640857675170173	-0.640857675170173	-0.640857675170173	1.5122734436296	-0.640857675170173	-0.640857675170173	-0.640857675170173	0.593794154244391	-0.640857675170173	-0.640857675170173	0.636577572946013	-0.640857675170173	-0.640857675170173	0.567437584022336	-0.640857675170173	0.876569410381969	-0.640857675170173	2.10633830465724	0.680981581155648	0.328182502460526	1.84348970755772	1.41503101636655	-0.640857675170173	1.56179739504392	0.349214595200325	0.915496612349254	0.0745345377405957	0.989309735994798	1.08206633916602	0.665424264549098	1.79397898002616	-0.640857675170173	0.632586598696083	1.0132968480452	0.0314457320014591	-0.640857675170173	-0.123506164368619	0.432106979497938	1.29358763381931	1.49828813287337	1.35065357738824	1.47935960195363	0.302352940107345	0.061975128233351	1.00764704854814	0.369783438658623	0.26583424901399	-0.640857675170173	-0.640857675170173	1.08339991893681	0.744466874454658	0.931296606621315	-0.640857675170173	-0.640857675170173	-0.640857675170173	0.521906293877967	-0.640857675170173	1.78583870358075	0.233845324648504	0.971569002898336	1.215793569714	0.273030784823448	-0.640857675170173	-0.640857675170173	-0.640857675170173	1.36550102794516	1.9064201019857	3.77632191348481	-0.640857675170173	-0.640857675170173	-0.640857675170173	0.691673357466945	-0.640857675170173	0.992978061942419	1.24690190657804	-0.640857675170173	-0.640857675170173	-0.640857675170173	0.600916384734904	2.21436680286897	0.842752652140226	0.727791757181912	0.652409623193754	-0.640857675170173	-0.640857675170173	2.60155889637608	-0.640857675170173	-0.640857675170173	-0.640857675170173	-0.640857675170173	-0.640857675170173	0.838946650373109	-0.640857675170173	2.67013665407035	0.531220803238195	-0.640857675170173	-0.640857675170173	-0.640857675170173	-0.640857675170173	1.12466316095883	1.58427869804613	-0.640857675170173	-0.640857675170173	1.40124835096585	2.56288477573499	1.25634521756383	-0.640857675170173	-0.640857675170173	2.65911509986006	-0.640857675170173	-0.640857675170173	-0.640857675170173	-0.640857675170173	1.26174533311972	-0.640857675170173	-0.640857675170173	1.0273188405403	-0.640857675170173	1.22315509102389	-0.640857675170173	0.973210415672781	1.87739317080016	1.91943847054256	0.982028145949157	-0.640857675170173	-0.640857675170173	-0.640857675170173	2.12026273491103	2.1677932056214	1.26878703193964	1.04064994515353	-0.640857675170173	0.761108429749694	-0.640857675170173	1.06506411126171	1.75498595362425	0.801776233366423	1.16513619189319	-0.640857675170173	1.85066762324843	1.23725762624796	1.01052417215456	-0.640857675170173	-0.640857675170173	-0.640857675170173	-0.640857675170173	2.79158371879069	2.6173427706496	-0.640857675170173	-0.640857675170173	1.27459372468191	3.47818529954767	1.3385058738752	1.89754931349002	-0.640857675170173	1.0337164862561	-0.640857675170173	-0.640857675170173	0.553054381160369	-0.640857675170173	2.30282133818044	1.79737823527747	-0.640857675170173	0.775887888340131	0.746033250015951	0.515181997299031	1.12923759078532	2.7140374900996	1.06382436428407	-0.640857675170173	1.86300767568549	-0.640857675170173	1.60221860391153	-0.640857675170173	-0.640857675170173	2.78949107052171	2.05294738691966	1.3066090166558	-0.640857675170173	-0.640857675170173	0.898597225031875	1.07807959606541	0.729775841061008	-0.640857675170173	0.53599289966613	0.878673743488955	-0.640857675170173	-0.640857675170173	1.7250530900536	0.545045931720944	-0.640857675170173	-0.640857675170173	0.940760672725989	-0.640857675170173	2.11639819512385	-0.640857675170173	-0.640857675170173	0.762555145654311	0.686090409918056	0.406791793582198	-0.640857675170173	0.549092207143612	-0.640857675170173	0.778686679557036	0.143233473853486	-0.640857675170173	-0.640857675170173	2.28909945382648	0.443606706322087	-0.640857675170173	-0.640857675170173	-0.640857675170173	-0.640857675170173	2.00709419970493	-0.640857675170173	-0.640857675170173	1.17566116753559	-0.640857675170173	-0.640857675170173	-0.640857675170173	-0.640857675170173	1.74944811566081	1.99355531514633	2.13143052045318	-0.640857675170173	1.05153801006188	-0.640857675170173	1.91136351560939	1.69525345810992	-0.640857675170173	-0.640857675170173	-0.640857675170173	-0.640857675170173	-0.640857675170173	-0.640857675170173	1.97740516260157	-0.640857675170173	1.28797504100801	-0.640857675170173	-0.640857675170173	-0.640857675170173	1.49702757578982	1.118516961734	-0.640857675170173	-0.640857675170173	-0.640857675170173	0.841481594154885	1.37202249326957	-0.640857675170173	1.6685201755189	1.52128874181603	-0.640857675170173	1.71990928227703	-0.640857675170173	-0.640857675170173	-0.640857675170173	1.00937196990075	2.36204428497672	1.98673605714053	1.87760321027497	1.67474958704401	-0.640857675170173	3.5570554542097	-0.640857675170173	0.972115725666259	-0.640857675170173	1.08212978991237	0.506761188941549	-0.640857675170173	-0.640857675170173	-0.640857675170173	1.9133216613515	-0.640857675170173	0.968406161329761	1.13574188573864	1.68694638734979	-0.640857675170173	-0.640857675170173	-0.640857675170173	-0.640857675170173	-0.640857675170173	-0.640857675170173	1.11825084175396	-0.640857675170173	1.61151267326207	-0.640857675170173	-0.640857675170173	-0.640857675170173	0.988712577370741	1.24214322822011	2.28207039531869	0.900374282499842	2.20875797513963	0.874947738840232	-0.640857675170173	0.731306314939801	1.53593397172182	1.24409013797778	1.65919055773761	1.14946961856102	3.0248440893017	1.43033329143976	-0.640857675170173	-0.640857675170173	0.683530674020964	0.446580603890066	0.643577053946284	-0.640857675170173	-0.640857675170173	-0.640857675170173	0.544598152854897	-0.640857675170173	0.395124478317002	0.439821358215067	-0.640857675170173	-0.640857675170173	-0.640857675170173	-0.640857675170173	-0.640857675170173	2.12440978014337	-0.640857675170173	2.0982033956364	1.61796930672112	-0.640857675170173	-0.640857675170173	-0.640857675170173	1.58173778728558	-0.640857675170173	-0.640857675170173	1.13655876455481	1.23140281398783	0.820937235166776	0.721725789391788	-0.640857675170173	-0.640857675170173	2.44785659042889	1.57415730729064	-0.640857675170173	-0.640857675170173	-0.640857675170173	2.54273311753563	1.31099520279104	1.07732258621025	0.742436328879337	-0.640857675170173	-0.640857675170173	1.47750936989985	-0.640857675170173	1.79612143471773	-0.640857675170173	-0.640857675170173	0.364064022037198	-0.640857675170173	-0.640857675170173	-0.640857675170173	-0.640857675170173	1.45001366378584	-0.640857675170173	1.33990536767332	-0.640857675170173	1.30224582825005	-0.640857675170173	-0.640857675170173	-0.640857675170173	-0.640857675170173	0.621796209507128	2.29286726592276	0.910530815526821	-0.640857675170173	-0.640857675170173	1.74917206498291	2.74569543237211	-0.640857675170173	-0.640857675170173	0.865861394179433	-0.640857675170173	-0.640857675170173	1.21378841862702	-0.640857675170173	1.01515112020677	0.560718088842647	1.55963361387407	0.869821836518098	1.33868068345026	-0.640857675170173	0.74728912750912	0.45248602006808	0.436611920141752	1.15857040633302	0.662195589601277	-0.640857675170173	1.83019043907098	1.18531292455269	-0.640857675170173	-0.640857675170173	-0.640857675170173	-0.640857675170173	-0.640857675170173	-0.640857675170173	1.19934997259772	0.538477479758101	1.89084155617565	-0.640857675170173	1.65793692803614	-0.640857675170173	-0.640857675170173	2.19791664645121	-0.640857675170173	-0.640857675170173	-0.640857675170173	0.825172985898484	-0.640857675170173	-0.640857675170173	-0.640857675170173	-0.640857675170173	-0.640857675170173	1.95569857740936	1.61222784314664	-0.640857675170173	1.00971744088932	-0.640857675170173	-0.640857675170173	1.58312286065203	-0.640857675170173	1.09699517493489	0.7164656964778	-0.640857675170173	0.384467250545942	0.427282380989693	1.15099451031108	-0.640857675170173	0.859808144162023	-0.640857675170173	1.2959098078328	0.597835701031005	1.2403561843336	1.60376109413943	1.27767498656832	-0.640857675170173	0.988115908661567	-0.640857675170173	-0.640857675170173	-0.640857675170173	-0.640857675170173	-0.640857675170173	-0.640857675170173	-0.640857675170173	-0.640857675170173	2.06047890008866	-0.640857675170173	1.5144117059675	1.5655058503199	-0.640857675170173	2.14048463973813	-0.640857675170173	-0.640857675170173	-0.640857675170173	2.00172825350773	0.821289188328471	-0.640857675170173	-0.640857675170173	-0.640857675170173	-0.640857675170173	-0.640857675170173	2.81800552755963	1.8077852027362	-0.640857675170173	-0.640857675170173	-0.640857675170173	1.44544770628343	1.35759771455156	1.40237805993714	-0.640857675170173	0.997268658869344	1.3597458744992	1.08035516994439	1.25697867620095	-0.640857675170173	0.957819703703166	2.33865216350613	-0.640857675170173	2.51751489182365	-0.640857675170173	-0.640857675170173	2.44206547703385	-0.640857675170173	1.17723773537115	-0.640857675170173	-0.640857675170173	1.49451181740734	2.49740374370899	1.6230226192075	-0.640857675170173	-0.640857675170173	-0.640857675170173	-0.640857675170173	1.02437556531829	-0.640857675170173	1.0748046679157	2.56489996181258	-0.640857675170173	-0.640857675170173	-0.640857675170173	0.679711003701205	-0.640857675170173	-0.640857675170173	0.937105673807146	2.45112758016832	1.50081462465423	-0.640857675170173	2.10449578573088	1.67207475553139	1.82445346549959	2.43014569881247	1.15030100923975	1.20571841381784	-0.640857675170173	-0.640857675170173	-0.640857675170173	1.44604191484348	-0.640857675170173	1.43072257238322	2.33259686807596	-0.640857675170173	1.14725688849761	-0.640857675170173	1.14230104611751	-0.640857675170173	0.770978109811049	1.66902714561533	1.41720057666084	1.03015542946238	2.5787005772361	-0.640857675170173	-0.640857675170173	-0.640857675170173	-0.640857675170173	-0.640857675170173	-0.640857675170173	-0.640857675170173	-0.640857675170173	-0.640857675170173	-0.640857675170173	1.77122936393749	1.57690654657977	-0.640857675170173	-0.640857675170173	-0.640857675170173	-0.640857675170173	-0.640857675170173	-0.640857675170173	1.72689373804007	-0.640857675170173	0.956320025263328	-0.640857675170173	-0.640857675170173	1.38484772612306	-0.640857675170173	0.891729362672417	1.34729107602171	-0.640857675170173	-0.640857675170173	-0.640857675170173	1.36010443074783	0.893880513931973	1.27767498656832	0.768699559278772	-0.640857675170173	-0.640857675170173	-0.640857675170173	-0.640857675170173	1.64905956277369	-0.640857675170173	0.771467416548599	-0.640857675170173	-0.640857675170173	-0.640857675170173	0.512325352611256	-0.640857675170173	-0.640857675170173	-0.640857675170173	-0.640857675170173	-0.640857675170173	0.649719310826946	-0.640857675170173	-0.640857675170173	-0.640857675170173	1.85558501597669	0.222349965197744	1.18603793812576	1.48265850401321	-0.640857675170173	-0.640857675170173	-0.640857675170173	1.89231165724128	0.93960992895724	-0.640857675170173	-0.640857675170173	1.97161693137963	1.65256547196884	1.31387562656367	-0.640857675170173	2.2333588396787	2.80846359486099	0.754240942402031	1.0132968480452	-0.640857675170173	0.739946061828244	-0.640857675170173	1.65194289180757	0.314908120650711	1.17423064668113	2.2439923218693	2.13342973735157	-0.640857675170173	-0.640857675170173	-0.640857675170173	-0.640857675170173	-0.640857675170173	-0.640857675170173	1.82554836050623	0.877812100996596	1.49430249238611	0.59587263308918	0.703725850617738	-0.640857675170173	-0.640857675170173	1.19259299747429	0.673118365005214	-0.640857675170173	-0.640857675170173	-0.640857675170173	-0.640857675170173	1.79221647068023	0.50644793839188	1.04946919244089	-0.640857675170173	2.02799160865991	0.433967841212176	-0.640857675170173	-0.640857675170173	0.722065451539918	0.410742498509059	1.5683805199758	2.71370775981026	1.34729107602171	-0.640857675170173	0.189238388628493	-0.640857675170173	-0.640857675170173	0.221602369985301	-0.640857675170173	-0.640857675170173	-0.640857675170173	-0.640857675170173	0.488786254285761	1.47792019758633	2.02497983205054	1.05471317423952	-0.640857675170173	-0.640857675170173	1.47136980669389	2.17931506392974	-0.640857675170173	1.24222101508004	2.11440493476743	-0.640857675170173	-0.640857675170173	-0.640857675170173	-0.640857675170173	0.522551038514482	-0.640857675170173	-0.640857675170173	-0.640857675170173	-0.640857675170173	0.660143709408261	1.07656633164973	-0.640857675170173	1.39974437559984	-0.640857675170173	-0.640857675170173	2.73635895028093	1.53301488319998	-0.640857675170173	-0.640857675170173	1.56000889964812	0.531657898515703	0.71422482234267	1.66170288806688	2.19957175665876	-0.640857675170173	-0.640857675170173	-0.640857675170173	0.592696805709865	0.893880513931973	1.69821322918118	2.03457884234792	0.465467938664685	1.27816255795312	-0.640857675170173	0.629270380652288	-0.640857675170173	-0.640857675170173	2.0153775374238	0.999991558750037	1.26493860461814	-0.640857675170173	-0.640857675170173	2.38698232609745	-0.640857675170173	-0.640857675170173	-0.640857675170173	1.226708587993	2.834512787991	1.49997166252874	0.769675098018612	-0.640857675170173	3.96113740542823	2.30520504871598	2.44405272385451	1.25904081583067	0.545718275591217	-0.640857675170173	-0.640857675170173	-0.640857675170173	-0.640857675170173	-0.640857675170173	1.88371391088493	-0.640857675170173	0.81063755735324	-0.640857675170173	-0.640857675170173	0.314908120650711	-0.640857675170173	-0.640857675170173	0.553963971054639	-0.640857675170173	1.44604191484348	0.893293173646023	-0.640857675170173	-0.640857675170173	-0.640857675170173	-0.640857675170173	-0.640857675170173	-0.640857675170173	-0.640857675170173	0.218169212666959	-0.640857675170173	-0.640857675170173	1.24893868963873	1.18241947556683	-0.640857675170173	-0.640857675170173	-0.640857675170173	0.970913482188819	3.22614210580846	0.790507541955239	-0.640857675170173	-0.640857675170173	-0.640857675170173	0.267558345526608	1.52996001774182	0.752535499322709	-0.295676728795317	0.976944823979029	1.15440157351035	-0.227310584335754	0.0853370998465129	-0.640857675170173	-0.640857675170173	-0.640857675170173	1.06110408259656	-0.640857675170173	-0.640857675170173	-0.640857675170173	-0.640857675170173	-0.640857675170173	1.77708437830079	-0.640857675170173	1.01214029581897	0.618985804796298	-0.640857675170173	0.760306102049848	-0.640857675170173	-0.640857675170173	-0.640857675170173	-0.640857675170173	0.880304241820565	-0.640857675170173	0.485061887513113	-0.640857675170173	1.64203793359515	-0.640857675170173	1.54855803431441	-0.640857675170173	-0.640857675170173	1.12667796263412	1.63077652684216	0.297399094017095	1.59849899007719	-0.640857675170173	-0.640857675170173	0.553167999206404	1.83594127306584	-0.640857675170173	0.700654179156639	-0.640857675170173	-0.640857675170173	-0.640857675170173	1.07972238113977	2.92011876504969	-0.640857675170173	-0.640857675170173	-0.640857675170173	1.93834249137305	-0.206932815674442	1.42206993690192	0.276869741204876	-0.640857675170173	-0.640857675170173	-0.640857675170173	-0.640857675170173	0.952478081136835	-0.640857675170173	0.473453880711331	0.369144584264249	0.678724598451198	1.60454907950835	0.705267404305971	0.672281859340966	1.84066357996616	-0.640857675170173	0.503740675970506	0.389683719828182	-0.640857675170173	-0.640857675170173	-0.640857675170173	-0.640857675170173	-0.640857675170173	-0.640857675170173	-0.640857675170173	-0.640857675170173	-0.640857675170173	1.36082199815918	-0.640857675170173	0.826945847191137	0.467404560498456	-0.640857675170173	0.331782648888609	-0.640857675170173	1.57782480877571	2.11663764421869	-0.640857675170173	-0.640857675170173	0.787323173652208	0.513275901682387	-0.640857675170173	-0.640857675170173	-0.640857675170173	0.689090315493889	0.434058788840871	-0.640857675170173	-0.640857675170173	-0.640857675170173	-0.640857675170173	-0.640857675170173	-0.640857675170173	-0.640857675170173	-0.640857675170173	1.86736362861916	2.26922583523651	1.18299732169179	-0.640857675170173	-0.640857675170173	0.974526238875446	1.72438057365131	-0.640857675170173	1.08965439577637	2.62890075938759	0.997721771435298	1.75000045663322	1.52583069718286	2.26309051115739	-0.640857675170173	-0.640857675170173	-0.640857675170173	-0.640857675170173	1.14946961856102	0.957176599740984	-0.640857675170173	1.95569857740936	-0.640857675170173	0.849144098039362	-0.640857675170173	1.64912574584258	1.87073717936342	-0.640857675170173	-0.640857675170173	-0.640857675170173	-0.640857675170173	1.78488328071108	2.31447222588486	-0.640857675170173	-0.640857675170173	0.351208957725138	-0.640857675170173	-0.640857675170173	1.14175233501509	0.966667072339443	1.64376368974243	-0.640857675170173	0.659870651264467	-0.640857675170173	0.972334530846755	2.40243357551998	-0.640857675170173	-0.640857675170173	-0.640857675170173	0.597221526238754	1.40931421341806	-0.640857675170173	2.20578358246771	1.64648209424738	-0.640857675170173	0.281534163447567	-0.640857675170173	-0.640857675170173	-0.640857675170173	2.13939615224315	-0.640857675170173	0.80015454285982	-0.640857675170173	1.24159892874557	-0.640857675170173	-0.640857675170173	-0.640857675170173	1.41032777205386	0.431246927300636	-0.640857675170173	0.494217856414754	-0.640857675170173	1.59101158019527	1.07833210074355	-0.640857675170173	1.272007903126	-0.640857675170173	-0.640857675170173	-0.640857675170173	1.83244457537979	-0.640857675170173	-0.640857675170173	-0.640857675170173	0.523950593830033	2.6309527919123	0.768374706627825	0.949292167159302	-0.640857675170173	2.01501598297443	-0.640857675170173	-0.640857675170173	-0.640857675170173	-0.640857675170173	1.37932759489358	-0.640857675170173	-0.640857675170173	1.42490159822423	1.56595914041908	-0.640857675170173	-0.640857675170173	1.29823850600285	-0.640857675170173	1.65144512762506	-0.640857675170173	0.830505735383117	2.24706121255946	1.41835137379508	0.962877412365317	-0.640857675170173	-0.640857675170173	-0.640857675170173	1.0826375867653	2.19579246545381	1.51684127589896	1.43462499725133	0.551126392273719	1.31314045566341	1.41617892919116	0.786404270660769	3.2244782495953	0.527953595691107	-0.640857675170173	-0.640857675170173	-0.640857675170173	0.958785443461727	1.48797633564043	1.54018355729696	3.15359606495079	0.495904203603805	1.06580893941617	1.00646112312504	1.09423947763886	0.905583435002934	1.43619088115919	-0.640857675170173	-0.640857675170173	-0.640857675170173	1.14541772097201	1.58416304835872	0.844572615259768	-0.640857675170173	0.821729391395092	0.57666087389676	1.32246267211432	1.37985178835044	0.7175891494252	1.36993381060752	2.02706797844488	-0.640857675170173	1.4937584783305	0.631348973256227	-0.640857675170173	0.286314881240461	0.500582058784087	1.0843539106493	0.622052368097651	0.57589145608057	-0.640857675170173	1.72343985124322	-0.640857675170173	0.867744457758663	1.00470488905103	-0.640857675170173	0.571003387085312	2.38369238533206	-0.00281028683378902	0.0188100925061014	0.142997513044655	0.426564867180333	1.49693427232086	-0.640857675170173	0.298220971411113	-0.640857675170173	-0.640857675170173	0.798281773922893	1.50801223253342	0.37557144289795	1.5230162950498	0.201199760344586	0.295555331347974	-0.640857675170173	0.823316533942549	-0.640857675170173	-0.640857675170173	-0.640857675170173	0.825763417020833	-0.640857675170173	1.5630167970986	-0.00799929147877529	1.25176728792824	-0.210879556248463	0.123505402438016	-0.0930535945127405	0.902920836568567	1.27000947478212	0.748127754791761	-0.0536781700980699	0.340918921781396	0.519263629930268	-0.0365846337972084	-0.640857675170173	-0.640857675170173	-0.640857675170173	-0.640857675170173	-0.640857675170173	-0.640857675170173	-0.640857675170173	-0.640857675170173	3.01753845061928	-0.640857675170173	-0.640857675170173	-0.640857675170173	3.14344060927131	2.21817151512049	-0.640857675170173	-0.640857675170173	-0.640857675170173	-0.640857675170173	1.84577481216864	-0.640857675170173	-0.640857675170173	-0.640857675170173	-0.640857675170173	-0.640857675170173	1.76728325596799	-0.640857675170173	-0.640857675170173	-0.640857675170173	-0.640857675170173	-0.640857675170173	-0.640857675170173	-0.640857675170173	1.48286509483747	1.54003668521631	-0.640857675170173	-0.640857675170173	-0.640857675170173	1.34623200809666	-0.640857675170173	-0.640857675170173	-0.640857675170173	1.19861273973753	-0.640857675170173	1.44366750254795	2.44080273898526	-0.640857675170173	-0.640857675170173	-0.640857675170173	-0.640857675170173	-0.640857675170173	-0.640857675170173	1.88244651663744	-0.640857675170173	-0.640857675170173	-0.640857675170173	-0.640857675170173	-0.640857675170173	-0.640857675170173	3.67534301388373	1.63418943085652	-0.640857675170173	1.49534961158862	-0.640857675170173	-0.640857675170173	-0.640857675170173	-0.640857675170173	1.20156576373191	-0.640857675170173	-0.640857675170173	-0.640857675170173	-0.640857675170173	-0.640857675170173	2.52800172624734	-0.640857675170173	3.45792232119477	1.96219575602773	-0.640857675170173	2.02957942118147	-0.640857675170173	-0.640857675170173	-0.640857675170173	-0.640857675170173	-0.640857675170173	2.77446282390601	-0.640857675170173	-0.640857675170173	-0.640857675170173	-0.640857675170173	-0.640857675170173	-0.640857675170173	2.29004016335606	2.69025008445326	2.34705478009831	1.83064084926382	2.39888841802434	-0.640857675170173	-0.640857675170173	-0.640857675170173	-0.640857675170173	-0.640857675170173	2.74002784404817	-0.640857675170173	-0.640857675170173	-0.640857675170173	1.54889167053338	-0.640857675170173	-0.640857675170173	-0.640857675170173	-0.640857675170173	-0.640857675170173	-0.640857675170173	-0.640857675170173	-0.640857675170173	-0.640857675170173	-0.640857675170173	-0.640857675170173	-0.640857675170173	-0.640857675170173	-0.640857675170173	-0.640857675170173	-0.640857675170173	-0.640857675170173	-0.640857675170173	-0.640857675170173	-0.640857675170173	2.01863733211359	-0.640857675170173	-0.640857675170173	-0.640857675170173	1.87362010139353	1.86611709818419	-0.640857675170173	-0.640857675170173	-0.640857675170173	-0.640857675170173	-0.640857675170173	-0.640857675170173	-0.640857675170173	-0.640857675170173	-0.640857675170173	1.70891076844582	-0.640857675170173	-0.640857675170173	3.36918572608138	-0.640857675170173	-0.640857675170173	-0.640857675170173	1.59077858359705	2.45714983113512	-0.640857675170173	-0.640857675170173	-0.640857675170173	-0.640857675170173	2.79158371879069	2.4125061449352	-0.640857675170173	-0.640857675170173	-0.640857675170173	-0.640857675170173	-0.640857675170173	-0.640857675170173	-0.640857675170173	1.66044587642532	-0.640857675170173	-0.640857675170173	2.03989920371347	-0.640857675170173	-0.640857675170173	-0.640857675170173	-0.640857675170173	-0.640857675170173	-0.640857675170173	2.51230844835554	-0.640857675170173	-0.640857675170173	-0.640857675170173	-0.640857675170173	-0.640857675170173	-0.640857675170173	-0.640857675170173	2.36607681697841	2.34013023067229	-0.640857675170173	1.61008400058213	-0.640857675170173	-0.640857675170173	-0.640857675170173	2.34804763781083	-0.640857675170173	-0.640857675170173	-0.640857675170173	-0.640857675170173	2.12924658772555	-0.640857675170173	-0.640857675170173	1.58752285585465	1.61772936269141	-0.640857675170173	-0.640857675170173	2.34755109484172	-0.640857675170173	-0.640857675170173	-0.640857675170173	-0.640857675170173	-0.640857675170173	-0.640857675170173	-0.640857675170173	-0.640857675170173	-0.640857675170173	-0.640857675170173	-0.640857675170173	-0.640857675170173	-0.640857675170173	-0.640857675170173	-0.640857675170173	-0.640857675170173	-0.640857675170173	2.82432652240317	1.57782480877571	1.37969449653456	1.61342103043078	-0.640857675170173	-0.640857675170173	-0.640857675170173	2.03251728594506	1.76055606198367	-0.640857675170173	-0.640857675170173	2.19296688010935	2.06010100645414	-0.640857675170173	1.63418943085652	-0.640857675170173	-0.640857675170173	-0.640857675170173	1.5578344047039	-0.640857675170173	-0.640857675170173	-0.640857675170173	-0.640857675170173	-0.640857675170173	-0.640857675170173	-0.640857675170173	-0.640857675170173	-0.640857675170173	-0.640857675170173	-0.640857675170173	-0.640857675170173	-0.640857675170173	-0.640857675170173	-0.640857675170173	-0.640857675170173	-0.640857675170173	-0.640857675170173	-0.640857675170173	0.992978061942419	1.18865348022084	0.889779552975377	1.10010725143573	0.673257894417955	-0.640857675170173	-0.640857675170173	-0.640857675170173	-0.640857675170173	-0.640857675170173	-0.640857675170173	-0.640857675170173	1.45001366378584	-0.640857675170173	-0.640857675170173	-0.640857675170173	1.00386643613896	-0.640857675170173	-0.640857675170173	-0.640857675170173	-0.640857675170173	1.83184296224316	-0.640857675170173	1.4452497265579	1.25571224997257	-0.640857675170173	2.17508503803563	1.68359251418253	-0.640857675170173	2.07686140930697	1.48908536010007	-0.640857675170173	-0.640857675170173	-0.640857675170173	2.33390324109623	-0.640857675170173	-0.640857675170173	-0.640857675170173	-0.640857675170173	-0.640857675170173	-0.640857675170173	-0.640857675170173	1.27718770379085	-0.640857675170173	-0.640857675170173	-0.640857675170173	1.38337220313571	-0.640857675170173	-0.640857675170173	1.39003217569745	2.03251728594506	1.09209348593907	-0.640857675170173	-0.640857675170173	-0.640857675170173	-0.640857675170173	-0.640857675170173	0.982249971244472	0.662195589601277	-0.640857675170173	2.20679828541522	-0.640857675170173	-0.640857675170173	-0.640857675170173	-0.640857675170173	-0.640857675170173	-0.640857675170173	-0.640857675170173	1.99745587516878	-0.640857675170173	1.28764607178258	-0.640857675170173	2.52800172624734	-0.640857675170173	-0.640857675170173	-0.640857675170173	-0.640857675170173	-0.640857675170173	1.97601294920169	-0.640857675170173	-0.640857675170173	-0.640857675170173	-0.640857675170173	1.76615877218598	-0.640857675170173	-0.640857675170173	-0.640857675170173	-0.640857675170173	-0.640857675170173	-0.640857675170173	-0.640857675170173	-0.640857675170173	-0.640857675170173	-0.640857675170173	-0.640857675170173	-0.640857675170173	-0.640857675170173	1.64598724633197	-0.640857675170173	-0.640857675170173	-0.640857675170173	-0.640857675170173	-0.640857675170173	-0.640857675170173	-0.640857675170173	-0.640857675170173	-0.640857675170173	-0.640857675170173	1.25160988569768	-0.640857675170173	-0.640857675170173	1.8977636855824	-0.640857675170173	-0.640857675170173	-0.640857675170173	2.21378267763848	-0.640857675170173	-0.640857675170173	2.53504841917319	1.95331545088287	-0.640857675170173	-0.640857675170173	-0.640857675170173	-0.640857675170173	-0.640857675170173	-0.640857675170173	-0.640857675170173	-0.640857675170173	-0.640857675170173	-0.640857675170173	-0.640857675170173	-0.640857675170173	-0.640857675170173	-0.640857675170173	-0.640857675170173	-0.640857675170173	2.31672116743586	-0.640857675170173	-0.640857675170173	-0.640857675170173	-0.640857675170173	-0.640857675170173	-0.640857675170173	1.13764927241275	1.47915382903709	-0.640857675170173	-0.640857675170173	-0.640857675170173	-0.640857675170173	-0.640857675170173	-0.640857675170173	-0.640857675170173	-0.640857675170173	-0.640857675170173	-0.640857675170173	-0.640857675170173	-0.640857675170173	-0.640857675170173	-0.640857675170173	-0.640857675170173	2.06616408152079	2.0106873441448	-0.640857675170173	-0.640857675170173	-0.640857675170173	-0.640857675170173	-0.640857675170173	-0.640857675170173	-0.640857675170173	2.41778934805443	-0.640857675170173	-0.640857675170173	-0.640857675170173	-0.640857675170173	-0.640857675170173	-0.640857675170173	-0.640857675170173	-0.640857675170173	1.39263620895623	-0.640857675170173	-0.640857675170173	1.90098485068696	-0.640857675170173	1.34306275463542	2.29570185741709	1.93712508579461	2.34507179955844	-0.640857675170173	2.31190776053082	-0.640857675170173	-0.640857675170173	-0.640857675170173	2.38543892575172	-0.640857675170173	-0.640857675170173	-0.640857675170173	-0.640857675170173	-0.640857675170173	-0.640857675170173	-0.640857675170173	-0.640857675170173	-0.640857675170173	-0.640857675170173	-0.640857675170173	-0.640857675170173	-0.640857675170173	-0.640857675170173	-0.640857675170173	-0.640857675170173	-0.640857675170173	1.83545822373716	-0.640857675170173	-0.640857675170173	-0.640857675170173	-0.640857675170173	-0.640857675170173	-0.640857675170173	-0.640857675170173	-0.640857675170173	-0.640857675170173	-0.640857675170173	-0.640857675170173	-0.640857675170173	-0.640857675170173	-0.640857675170173	-0.640857675170173	-0.640857675170173	-0.640857675170173	1.49786774838616	-0.640857675170173	-0.640857675170173	-0.640857675170173	1.95127727220607	1.57644776269203	-0.640857675170173	-0.640857675170173	-0.640857675170173	-0.640857675170173	-0.640857675170173	-0.640857675170173	-0.640857675170173	-0.640857675170173	-0.640857675170173	-0.640857675170173	-0.640857675170173	-0.640857675170173	-0.640857675170173	-0.640857675170173	-0.640857675170173	-0.640857675170173	-0.640857675170173	-0.640857675170173	-0.640857675170173	-0.640857675170173	-0.640857675170173	-0.640857675170173	-0.640857675170173	-0.640857675170173	-0.640857675170173	-0.640857675170173	-0.640857675170173	1.82584718222903	-0.640857675170173	-0.640857675170173	-0.640857675170173	-0.640857675170173	-0.640857675170173	-0.640857675170173	-0.640857675170173	-0.640857675170173	-0.640857675170173	-0.640857675170173	-0.640857675170173	-0.640857675170173	-0.640857675170173	-0.640857675170173	2.24489401598697	-0.640857675170173	-0.640857675170173	-0.640857675170173	-0.640857675170173	-0.640857675170173	-0.640857675170173	-0.640857675170173	-0.640857675170173	-0.640857675170173	-0.640857675170173	-0.640857675170173	-0.640857675170173	-0.640857675170173	-0.640857675170173	1.52388132339866	-0.640857675170173	-0.640857675170173	-0.640857675170173	-0.640857675170173	1.28305420894591	-0.640857675170173	-0.640857675170173	-0.640857675170173	-0.640857675170173	-0.640857675170173	-0.640857675170173	-0.640857675170173	1.21619520109519	-0.640857675170173	2.82699171692174	-0.640857675170173	-0.640857675170173	-0.640857675170173	-0.640857675170173	-0.640857675170173	-0.640857675170173	1.82824106519225	-0.640857675170173	-0.640857675170173	1.29990587341955	-0.640857675170173	-0.640857675170173	-0.640857675170173	1.75165939940497	2.41637799158628	-0.640857675170173	-0.640857675170173	-0.640857675170173	-0.640857675170173	-0.640857675170173	2.17846769237289	-0.640857675170173	-0.640857675170173	-0.640857675170173	-0.640857675170173	-0.640857675170173	2.09585359635277	1.25634521756383	1.05495797538944	1.1930319278314	1.13465404722812	1.88943741635274	-0.640857675170173	-0.640857675170173	-0.640857675170173	-0.640857675170173	1.44248271365417	1.69603602166038	-0.640857675170173	1.07430208725016	-0.640857675170173	1.07354884139712	1.18719933837558	1.96563229054024	-0.640857675170173	2.0222716327002	-0.640857675170173	-0.640857675170173	-0.640857675170173	-0.640857675170173	-0.640857675170173	-0.640857675170173	-0.640857675170173	2.05182242321827	-0.640857675170173	-0.640857675170173	-0.640857675170173	2.58978261137432	-0.640857675170173	-0.640857675170173	-0.640857675170173	1.39637001721026	1.42916649381851	-0.640857675170173	-0.640857675170173	1.88816265544635	1.49576880541791	-0.640857675170173	-0.640857675170173	1.05765607057752	-0.640857675170173	-0.640857675170173	-0.640857675170173	-0.640857675170173	1.06979382357748	-0.640857675170173	-0.640857675170173	-0.640857675170173	-0.640857675170173	1.09055210049958	1.83304656015369	0.81620399420047	-0.640857675170173	-0.640857675170173	-0.640857675170173	-0.640857675170173	-0.640857675170173	-0.640857675170173	1.11984893945364	1.29160236825479	2.22125458902713	2.16835231647851	1.08901382484118	1.88329126515136	2.60452240619878	-0.640857675170173	-0.640857675170173	-0.640857675170173	-0.640857675170173	-0.640857675170173	1.78717788939095	-0.640857675170173	-0.640857675170173	1.60297378514573	-0.640857675170173	-0.640857675170173	1.74779300805765	-0.640857675170173	-0.640857675170173	-0.640857675170173	-0.640857675170173	-0.640857675170173	-0.640857675170173	-0.640857675170173	-0.640857675170173	-0.640857675170173	-0.640857675170173	2.06464494921399	-0.640857675170173	-0.640857675170173	1.79989675112882	-0.640857675170173	1.35938746974335	-0.640857675170173	2.19554646081714	-0.640857675170173	-0.640857675170173	3.13895474389375	1.91987682909066	-0.640857675170173	-0.640857675170173	-0.640857675170173	-0.640857675170173	-0.640857675170173	1.26015335760496	-0.640857675170173	-0.640857675170173	-0.640857675170173	-0.640857675170173	-0.640857675170173	-0.640857675170173	-0.640857675170173	-0.640857675170173	-0.640857675170173	2.61312321860224	-0.640857675170173	-0.640857675170173	-0.640857675170173	-0.640857675170173	1.30863054014244	1.27168524685364	-0.640857675170173	-0.640857675170173	-0.640857675170173	-0.640857675170173	1.73901396295516	-0.640857675170173	-0.640857675170173	-0.640857675170173	-0.640857675170173	-0.640857675170173	-0.640857675170173	2.60619544449354	-0.640857675170173	-0.640857675170173	-0.640857675170173	-0.640857675170173	-0.640857675170173	-0.640857675170173	-0.640857675170173	-0.640857675170173	-0.640857675170173	-0.640857675170173	-0.640857675170173	-0.640857675170173	2.16082941643935	-0.640857675170173	-0.640857675170173	-0.640857675170173	-0.640857675170173	2.02738157021901	1.98861263757517	-0.640857675170173	-0.640857675170173	-0.640857675170173	-0.640857675170173	-0.640857675170173	-0.640857675170173	-0.640857675170173	-0.640857675170173	-0.640857675170173	-0.640857675170173	-0.640857675170173	-0.640857675170173	-0.640857675170173	1.06680318941785	-0.640857675170173	1.73221121879707	-0.640857675170173	-0.640857675170173	-0.640857675170173	-0.640857675170173	-0.640857675170173	1.84029951332143	-0.640857675170173	-0.640857675170173	-0.640857675170173	-0.640857675170173	-0.640857675170173	3.0319933498236	-0.640857675170173	2.38801247889931	1.58150714622214	2.40515238526104	-0.640857675170173	-0.640857675170173	-0.640857675170173	-0.640857675170173	-0.640857675170173	-0.640857675170173	-0.640857675170173	1.37932759489358	-0.640857675170173	-0.640857675170173	-0.640857675170173	-0.640857675170173	-0.640857675170173	-0.640857675170173	-0.640857675170173	-0.640857675170173	-0.640857675170173	-0.640857675170173	1.38928961639908	1.3540295038217	1.05373476771868	1.71901755052302	1.98019537464478	2.09781139087199	1.74614076664031	-0.640857675170173	1.29690702065148	-0.640857675170173	1.32463760762635	-0.640857675170173	-0.640857675170173	-0.640857675170173	2.26861071038386	-0.640857675170173	-0.640857675170173	-0.640857675170173	-0.640857675170173	-0.640857675170173	1.78947797460944	-0.640857675170173	-0.640857675170173	-0.640857675170173	-0.640857675170173	-0.640857675170173	-0.640857675170173	-0.640857675170173	-0.640857675170173	-0.640857675170173	-0.640857675170173	-0.640857675170173	-0.640857675170173	-0.640857675170173	-0.640857675170173	-0.640857675170173	-0.640857675170173	-0.640857675170173	1.63565596730579	-0.640857675170173	1.42916649381851	1.64945673191757	-0.640857675170173	-0.640857675170173	1.3188123514977	-0.640857675170173	-0.640857675170173	-0.640857675170173	-0.640857675170173	-0.640857675170173	-0.640857675170173	-0.640857675170173	-0.640857675170173	-0.640857675170173	-0.640857675170173	2.5552601165357	-0.640857675170173	1.40200132551567	-0.640857675170173	-0.640857675170173	-0.640857675170173	-0.640857675170173	1.54047737337698	1.35474194440887	1.26653992108479	-0.640857675170173	-0.640857675170173	-0.640857675170173	-0.640857675170173	1.88308001017946	-0.640857675170173	-0.640857675170173	-0.640857675170173	-0.640857675170173	-0.640857675170173	1.64105322721725	1.48825346159161	-0.640857675170173	-0.640857675170173	-0.640857675170173	-0.640857675170173	-0.640857675170173	-0.640857675170173	-0.640857675170173	1.35867111427487	-0.640857675170173	-0.640857675170173	-0.640857675170173	-0.640857675170173	-0.640857675170173	1.43189146229268	-0.640857675170173	-0.640857675170173	-0.640857675170173	1.61581205810024	-0.640857675170173	-0.640857675170173	-0.640857675170173	-0.640857675170173	-0.640857675170173	-0.640857675170173	-0.640857675170173	-0.640857675170173	-0.640857675170173	-0.640857675170173	1.00226841338198	-0.640857675170173	-0.640857675170173	-0.640857675170173	-0.640857675170173	-0.640857675170173	1.47956542282836	-0.640857675170173	-0.640857675170173	-0.640857675170173	0.822346164594566	-0.640857675170173	-0.640857675170173	-0.640857675170173	-0.640857675170173	1.34200897754462	-0.640857675170173	-0.640857675170173	2.16333104205199	1.79815246442018	-0.640857675170173	2.48663757502521	-0.640857675170173	-0.640857675170173	1.38669571462131	-0.640857675170173	-0.640857675170173	-0.640857675170173	-0.640857675170173	-0.640857675170173	-0.640857675170173	-0.640857675170173	1.36333827216912	-0.640857675170173	-0.640857675170173	1.51355578629987	-0.640857675170173	1.25761262652644	-0.640857675170173	-0.640857675170173	-0.640857675170173	-0.640857675170173	-0.640857675170173	-0.640857675170173	-0.640857675170173	-0.640857675170173	-0.640857675170173	-0.640857675170173	2.09078064440244	-0.640857675170173	1.42800126121382	-0.640857675170173	-0.640857675170173	-0.640857675170173	-0.640857675170173	-0.640857675170173	-0.640857675170173	-0.640857675170173	1.55201156941311	2.75139129502366	-0.640857675170173	-0.640857675170173	3.21760964423957	-0.640857675170173	-0.640857675170173	-0.640857675170173	-0.640857675170173	-0.640857675170173	2.91528191420857	-0.640857675170173	-0.640857675170173	-0.640857675170173	1.75443072308592	-0.640857675170173	-0.640857675170173	-0.640857675170173	1.67156613003194	2.77835369315563	-0.640857675170173	-0.640857675170173	-0.640857675170173	-0.640857675170173	-0.640857675170173	1.15447125993347	-0.640857675170173	-0.640857675170173	-0.640857675170173	1.12145035090159	-0.640857675170173	-0.640857675170173	1.81337510568371	-0.640857675170173	-0.640857675170173	-0.640857675170173	-0.640857675170173	-0.640857675170173	-0.640857675170173	-0.640857675170173	-0.640857675170173	-0.640857675170173	-0.640857675170173	-0.640857675170173	-0.640857675170173	-0.640857675170173	-0.640857675170173	2.4598981731191	-0.640857675170173	-0.640857675170173	-0.640857675170173	-0.640857675170173	-0.640857675170173	-0.640857675170173	-0.640857675170173	-0.640857675170173	-0.640857675170173	-0.640857675170173	-0.640857675170173	-0.640857675170173	-0.640857675170173	1.97949709699066	-0.640857675170173	-0.640857675170173	2.01573922064629	1.57966411651659	-0.640857675170173	-0.640857675170173	-0.640857675170173	-0.640857675170173	-0.640857675170173	-0.640857675170173	1.0864569144444	-0.640857675170173	-0.640857675170173	1.75943944284247	-0.640857675170173	-0.640857675170173	-0.640857675170173	-0.640857675170173	-0.640857675170173	-0.640857675170173	1.84882995010745	-0.640857675170173	-0.640857675170173	2.17171326709217	-0.640857675170173	-0.640857675170173	-0.640857675170173	-0.640857675170173	-0.640857675170173	-0.640857675170173	-0.640857675170173	-0.640857675170173	-0.640857675170173	-0.640857675170173	-0.640857675170173	-0.640857675170173	-0.640857675170173	-0.640857675170173	-0.640857675170173	-0.640857675170173	-0.640857675170173	-0.640857675170173	-0.640857675170173	-0.640857675170173	-0.640857675170173	-0.640857675170173	-0.640857675170173	-0.640857675170173	1.73085649179235	1.21709960606378	1.28174692751501	-0.640857675170173	-0.640857675170173	-0.640857675170173	-0.640857675170173	-0.640857675170173	1.42490159822423	2.00960806348821	-0.640857675170173	-0.640857675170173	-0.640857675170173	2.41725987554633	2.08689528400242	1.82167200983956	-0.640857675170173	-0.640857675170173	-0.640857675170173	2.6406218691369	2.47989161833913	1.47341158081272	2.38543892575172	1.66902714561533	-0.640857675170173	2.03730945096189	2.96229135870535	-0.640857675170173	-0.640857675170173	-0.640857675170173	1.19332468253414	-0.640857675170173	-0.640857675170173	-0.640857675170173	-0.640857675170173	-0.640857675170173	-0.640857675170173	-0.640857675170173	-0.640857675170173	1.72545682890905	-0.640857675170173	-0.640857675170173	-0.640857675170173	-0.640857675170173	-0.640857675170173	1.44683482213637	-0.640857675170173	-0.640857675170173	-0.640857675170173	-0.640857675170173	-0.640857675170173	-0.640857675170173	-0.640857675170173	1.4664887782631	-0.640857675170173	-0.640857675170173	-0.640857675170173	-0.640857675170173	1.43384311044647	1.31642546133958	-0.640857675170173	-0.640857675170173	-0.640857675170173	-0.640857675170173	-0.640857675170173	1.65493508418437	-0.640857675170173	-0.640857675170173	-0.640857675170173	-0.640857675170173	-0.640857675170173	1.59404595294033	2.32592646761426	-0.640857675170173	-0.640857675170173	-0.640857675170173	-0.640857675170173	1.13519777620518	1.47218594867106	-0.640857675170173	-0.640857675170173	-0.640857675170173	-0.640857675170173	-0.640857675170173	-0.640857675170173	-0.640857675170173	-0.640857675170173	1.35154067376917	-0.640857675170173	1.33223679945165	1.64351695648467	1.69943466785109	-0.640857675170173	2.58566534116892	2.51259705404558	-0.640857675170173	-0.640857675170173	-0.640857675170173	-0.640857675170173	-0.640857675170173	-0.640857675170173	-0.640857675170173	-0.640857675170173	-0.640857675170173	-0.640857675170173	-0.640857675170173	-0.640857675170173	-0.640857675170173	-0.640857675170173	-0.640857675170173	1.65843817749174	1.41873531311324	2.38133388064961	-0.640857675170173	-0.640857675170173	1.33188988465933	-0.640857675170173	-0.640857675170173	-0.640857675170173	-0.640857675170173	-0.640857675170173	-0.640857675170173	-0.640857675170173	-0.640857675170173	-0.640857675170173	-0.640857675170173	2.06591073655526	-0.640857675170173	-0.640857675170173	-0.640857675170173	-0.640857675170173	1.85025895311047	-0.640857675170173	1.83064084926382	-0.640857675170173	-0.640857675170173	1.31915389301252	-0.640857675170173	-0.640857675170173	1.98439522746527	-0.640857675170173	-0.640857675170173	-0.640857675170173	-0.640857675170173	-0.640857675170173	-0.640857675170173	-0.640857675170173	-0.640857675170173	-0.640857675170173	1.5655058503199	0.938983035923645	-0.640857675170173	1.60913278460666	-0.640857675170173	1.84760674944916	-0.640857675170173	-0.640857675170173	-0.640857675170173	-0.640857675170173	-0.640857675170173	2.67413085873795	-0.640857675170173	-0.640857675170173	-0.640857675170173	-0.640857675170173	-0.640857675170173	-0.640857675170173	-0.640857675170173	-0.640857675170173	-0.640857675170173	-0.640857675170173	-0.640857675170173	-0.640857675170173	-0.640857675170173	-0.640857675170173	-0.640857675170173	-0.640857675170173	-0.640857675170173	-0.640857675170173	-0.640857675170173	-0.640857675170173	-0.640857675170173	-0.640857675170173	-0.640857675170173	-0.640857675170173	-0.640857675170173	-0.640857675170173	-0.640857675170173	-0.640857675170173	1.98019537464478	1.42258409700107	-0.640857675170173	2.01429326006745	1.66649504241194	-0.640857675170173	-0.640857675170173	-0.640857675170173	-0.640857675170173	-0.640857675170173	-0.640857675170173	1.36010443074783	-0.640857675170173	-0.640857675170173	-0.640857675170173	1.34482198115799	-0.640857675170173	-0.640857675170173	-0.640857675170173	1.00730255011595	-0.640857675170173	1.19684615462562	1.56346884421042	-0.640857675170173	-0.640857675170173	-0.640857675170173	-0.640857675170173	-0.640857675170173	-0.640857675170173	-0.640857675170173	-0.640857675170173	-0.640857675170173	-0.640857675170173	-0.640857675170173	-0.640857675170173	-0.640857675170173	2.03178202519365	-0.640857675170173	-0.640857675170173	-0.640857675170173	-0.640857675170173	-0.640857675170173	-0.640857675170173	-0.640857675170173	1.86549442558724	-0.640857675170173	-0.640857675170173	-0.640857675170173	-0.640857675170173	-0.640857675170173	-0.640857675170173	2.8419544903479	-0.640857675170173	-0.640857675170173	-0.640857675170173	1.87173897687107	-0.640857675170173	1.56414733786228	-0.640857675170173	1.91889079393293	-0.640857675170173	-0.640857675170173	0.844754881846651	-0.640857675170173	-0.640857675170173	0.898005880749345	-0.640857675170173	1.33084999929218	-0.640857675170173	-0.640857675170173	-0.640857675170173	-0.640857675170173	-0.640857675170173	-0.640857675170173	1.95626682450906	1.55581456146243	1.46689449812965	-0.640857675170173	-0.640857675170173	-0.640857675170173	-0.640857675170173	-0.640857675170173	-0.640857675170173	-0.640857675170173	0.679711003701205	-0.640857675170173	0.649585111354919	0.712140561974556	0.560948468916328	-0.640857675170173	1.05765607057752	-0.640857675170173	1.04667927608468	-0.640857675170173	-0.640857675170173	-0.640857675170173	-0.640857675170173	-0.640857675170173	-0.640857675170173	-0.640857675170173	0.733762809244346	-0.640857675170173	-0.640857675170173	-0.640857675170173	-0.640857675170173	-0.640857675170173	-0.640857675170173	-0.640857675170173	-0.640857675170173	-0.640857675170173	-0.640857675170173	-0.640857675170173	0.968406161329761	-0.640857675170173	-0.640857675170173	-0.640857675170173	-0.640857675170173	-0.640857675170173	-0.640857675170173	-0.640857675170173	-0.640857675170173	-0.640857675170173	0.774574973601255	-0.640857675170173	0.660280284803054	1.09712459233848	1.55873356222875	-0.640857675170173	1.27588969182844	1.032527568552	0.359036654010827	0.923386332080918	0.998515395351946	-0.640857675170173	-0.640857675170173	1.06742526179146	2.02869971145854	-0.640857675170173	-0.640857675170173	-0.640857675170173	-0.640857675170173	-0.640857675170173	-0.640857675170173	0.561409511746026	-0.640857675170173	-0.640857675170173	0.927381747583339	-0.640857675170173	2.65889576151176	-0.640857675170173	0.727791757181912	0.580046780497305	-0.640857675170173	0.468181216241773	-0.640857675170173	-0.640857675170173	-0.640857675170173	-0.640857675170173	-0.640857675170173	-0.640857675170173	-0.640857675170173	-0.640857675170173	-0.640857675170173	-0.640857675170173	-0.640857675170173	-0.640857675170173	-0.640857675170173	-0.640857675170173	-0.640857675170173	-0.640857675170173	-0.640857675170173	2.2094120152973	1.76559702453308	-0.640857675170173	-0.640857675170173	-0.640857675170173	-0.640857675170173	-0.640857675170173	-0.640857675170173	-0.640857675170173	-0.640857675170173	-0.640857675170173	-0.640857675170173	-0.640857675170173	-0.640857675170173	-0.640857675170173	-0.640857675170173	-0.640857675170173	-0.640857675170173	-0.640857675170173	-0.640857675170173	-0.640857675170173	-0.640857675170173	-0.640857675170173	-0.640857675170173	2.48438433423256	-0.640857675170173	-0.640857675170173	-0.640857675170173	1.67360229398218	-0.640857675170173	1.81514705395667	-0.640857675170173	-0.640857675170173	-0.640857675170173	-0.640857675170173	-0.640857675170173	-0.640857675170173	1.98474600591479	-0.640857675170173	-0.640857675170173	-0.640857675170173	-0.640857675170173	-0.640857675170173	-0.640857675170173	-0.640857675170173	-0.640857675170173	-0.640857675170173	-0.640857675170173	-0.640857675170173	-0.640857675170173	-0.640857675170173	-0.640857675170173	2.38235868808956	1.34976741071629	-0.640857675170173	1.15307870757411	-0.640857675170173	-0.640857675170173	-0.640857675170173	-0.640857675170173	1.16372461567485	1.06085727105151	-0.640857675170173	-0.640857675170173	-0.640857675170173	1.63223765797537	4.16411385090227	-0.640857675170173	1.62013162018303	-0.640857675170173	-0.640857675170173	-0.640857675170173	-0.640857675170173	-0.640857675170173	-0.640857675170173	-0.640857675170173	-0.640857675170173	-0.640857675170173	-0.640857675170173	-0.640857675170173	-0.640857675170173	-0.640857675170173	-0.640857675170173	-0.640857675170173	1.51014029281832	1.34552670017188	-0.640857675170173	1.85990807140236	2.14225586241014	-0.640857675170173	-0.640857675170173	-0.640857675170173	-0.640857675170173	-0.640857675170173	1.07909011960797	1.60108699715513	1.35867111427487	-0.640857675170173	1.67004191181222	-0.640857675170173	1.69734174188432	2.3283620662127	-0.640857675170173	1.33188988465933	1.31710673441103	-0.640857675170173	-0.640857675170173	1.0226152037194	-0.640857675170173	1.05080718632044	-0.640857675170173	-0.640857675170173	-0.640857675170173	-0.640857675170173	-0.640857675170173	-0.640857675170173	-0.640857675170173	0.946542505036111	-0.640857675170173	1.61389873911184	-0.640857675170173	1.72491854861676	1.7020573809126	-0.640857675170173	-0.640857675170173	-0.640857675170173	-0.640857675170173	1.89744214485609	1.07732258621025	1.20839939839613	1.64549266205727	-0.640857675170173	-0.640857675170173	0.866425768468827	-0.640857675170173	1.01864050963783	-0.640857675170173	-0.640857675170173	-0.640857675170173	2.04237175906133	1.0712935933429	-0.640857675170173	-0.640857675170173	-0.640857675170173	-0.640857675170173	0.912338581695694	-0.640857675170173	-0.640857675170173	-0.640857675170173	1.88244651663744	1.65443571667461	2.54689313674986	-0.640857675170173	-0.640857675170173	-0.640857675170173	-0.640857675170173	1.36082199815918	-0.640857675170173	1.3658620229686	1.47627803309233	-0.640857675170173	1.16090903935488	1.19098565352315	-0.640857675170173	2.69092672006972	-0.640857675170173	1.65643479629	2.12481198800033	-0.640857675170173	1.82226736652501	-0.640857675170173	-0.640857675170173	-0.640857675170173	-0.640857675170173	-0.640857675170173	-0.640857675170173	-0.640857675170173	-0.640857675170173	-0.640857675170173	-0.640857675170173	-0.640857675170173	-0.640857675170173	1.7903419231825	1.66321354234245	1.74834439169661	-0.640857675170173	-0.640857675170173	-0.640857675170173	-0.640857675170173	-0.640857675170173	-0.640857675170173	-0.640857675170173	-0.640857675170173	-0.640857675170173	-0.640857675170173	-0.640857675170173	0.855967058207713	0.685663045143338	-0.640857675170173	-0.640857675170173	-0.640857675170173	-0.640857675170173	-0.640857675170173	-0.640857675170173	2.12965067357146	-0.640857675170173	-0.640857675170173	-0.640857675170173	1.07104342493131	-0.640857675170173	-0.640857675170173	-0.640857675170173	-0.640857675170173	-0.640857675170173	-0.640857675170173	-0.640857675170173	-0.640857675170173	1.13438232530952	1.82794150763045	-0.640857675170173	2.18868159462279	-0.640857675170173	-0.640857675170173	-0.640857675170173	1.58729074744497	0.908327651883152	1.15810351427692	-0.640857675170173	0.918398389198578	-0.640857675170173	-0.640857675170173	-0.640857675170173	2.36911110041416	-0.640857675170173	-0.640857675170173	-0.640857675170173	-0.640857675170173	-0.640857675170173	-0.640857675170173	-0.640857675170173	-0.640857675170173	-0.640857675170173	-0.640857675170173	-0.640857675170173	-0.640857675170173	1.53871591405759	1.27427005176064	1.88244651663744	1.69473211040248	2.03362117262532	-0.640857675170173	-0.640857675170173	-0.640857675170173	1.38966081564003	3.37482330729392	-0.640857675170173	1.4287779092369	-0.640857675170173	1.46567789963444	1.12385870644648	-0.640857675170173	-0.640857675170173	1.06829702552072	1.24471413563195	-0.640857675170173	1.80866567836506	-0.640857675170173	2.7807922112726	1.52474718808926	-0.640857675170173	-0.640857675170173	-0.640857675170173	-0.640857675170173	1.59544983574113	-0.640857675170173	-0.640857675170173	-0.640857675170173	-0.640857675170173	2.52449508532991	-0.640857675170173	2.32398195032032	-0.640857675170173	-0.640857675170173	-0.640857675170173	-0.640857675170173	1.07054333638513	-0.640857675170173	-0.640857675170173	-0.640857675170173	-0.640857675170173	-0.640857675170173	-0.640857675170173	-0.640857675170173	-0.640857675170173	-0.640857675170173	-0.640857675170173	-0.640857675170173	-0.640857675170173	1.63663495077347	1.80514856831216	2.31961959814731	-0.640857675170173	-0.640857675170173	-0.640857675170173	-0.640857675170173	-0.640857675170173	-0.640857675170173	-0.640857675170173	-0.640857675170173	2.97694464830347	-0.640857675170173	-0.640857675170173	2.49115790875396	-0.640857675170173	1.83485474835496	-0.640857675170173	-0.640857675170173	-0.640857675170173	2.06920910901148	-0.640857675170173	-0.640857675170173	1.99923384155671	-0.640857675170173	-0.640857675170173	-0.640857675170173	-0.640857675170173	-0.640857675170173	1.41108872277744	2.18058740629856	2.17508503803563	-0.640857675170173	-0.640857675170173	-0.640857675170173	-0.640857675170173	-0.640857675170173	-0.640857675170173	0.965365508523491	-0.640857675170173	-0.640857675170173	-0.640857675170173	-0.640857675170173	-0.640857675170173	3.18925359702854	1.63126331402121	-0.640857675170173	-0.640857675170173	-0.640857675170173	-0.640857675170173	-0.640857675170173	-0.640857675170173	-0.640857675170173	-0.640857675170173	-0.640857675170173	0.716765086911117	-0.640857675170173	4.10911556262418	0.825350060428714	-0.640857675170173	-0.640857675170173	-0.640857675170173	-0.640857675170173	1.51398364356553	1.14615286838985	-0.640857675170173	-0.640857675170173	2.14841037544544	-0.640857675170173	-0.640857675170173	-0.640857675170173	-0.640857675170173	-0.640857675170173	-0.640857675170173	-0.640857675170173	-0.640857675170173	-0.640857675170173	0.817077982472593	-0.640857675170173	-0.640857675170173	-0.640857675170173	-0.640857675170173	-0.640857675170173	-0.640857675170173	-0.640857675170173	-0.640857675170173	-0.640857675170173	-0.640857675170173	-0.640857675170173	-0.640857675170173	2.09702782750763	1.45520404163347	-0.640857675170173	-0.640857675170173	-0.640857675170173	-0.640857675170173	-0.640857675170173	-0.640857675170173	-0.640857675170173	-0.640857675170173	-0.640857675170173	-0.640857675170173	-0.640857675170173	-0.640857675170173	-0.640857675170173	2.1128130830739	0.918601287189839	-0.640857675170173	-0.640857675170173	1.17910501089211	-0.640857675170173	-0.640857675170173	-0.640857675170173	1.33084999929218	-0.640857675170173	1.18429901671152	1.19215430895485	2.41224265500967	1.62834642955267	-0.640857675170173	1.4618364093569	-0.640857675170173	-0.640857675170173	0.927176302630739	1.40539788310372	0.839127401572349	1.65893969680514	1.20393606588657	1.05275763605672	1.59357847040637	2.51144308235542	1.25824706918402	-0.640857675170173	1.77462470339206	0.994781554238561	-0.640857675170173	1.34905914565737	-0.640857675170173	-0.640857675170173	1.14808592847261	-0.640857675170173	1.3181296868548	-0.640857675170173	1.98194318798651	2.07942488699301	1.84333755706257	1.52453064343337	-0.640857675170173	-0.640857675170173	-0.640857675170173	-0.640857675170173	-0.640857675170173	1.15363543155886	1.26621940738503	2.16333104205199	0.923284182928353	1.70864625435496	0.980255983595809	1.14615286838985	1.51698439774401	1.56732037129709	1.70468741111967	-0.640857675170173	1.78488328071108	1.58775502329434	2.65141992083064	-0.640857675170173	0.663842122710206	-0.640857675170173	-0.640857675170173	-0.640857675170173	-0.640857675170173	-0.640857675170173	-0.640857675170173	-0.640857675170173	2.36742433825229	1.27297663299647	-0.640857675170173	-0.640857675170173	0.632260657090849	-0.640857675170173	1.12708155277765	-0.640857675170173	1.37457216800715	-0.640857675170173	-0.640857675170173	-0.640857675170173	1.0212099266175	-0.640857675170173	1.00181247532871	-0.640857675170173	1.71209072821752	-0.640857675170173	-0.640857675170173	-0.640857675170173	1.8418173539632	-0.640857675170173	-0.640857675170173	-0.640857675170173	-0.640857675170173	-0.640857675170173	-0.640857675170173	0.717514189833841	-0.640857675170173	-0.640857675170173	-0.640857675170173	-0.640857675170173	2.37622430678839	1.5480022479411	-0.640857675170173	1.73031514146715	-0.640857675170173	1.16768342363758	-0.640857675170173	1.80573386693087	-0.640857675170173	1.77945540053918	-0.640857675170173	-0.640857675170173	-0.640857675170173	-0.640857675170173	2.29608037071979	0.874757205590233	0.881072874076693	-0.640857675170173	-0.640857675170173	-0.640857675170173	-0.640857675170173	0.496313814690072	1.62318349634391	-0.640857675170173	-0.640857675170173	-0.640857675170173	1.00249648894522	0.767076927131515	-0.640857675170173	-0.640857675170173	1.86674016571374	-0.640857675170173	-0.640857675170173	-0.640857675170173	0.999309882134781	-0.640857675170173	-0.640857675170173	-0.640857675170173	0.683672601698537	1.15894411999053	1.85128094856522	-0.640857675170173	0.94569858554294	1.01538323288243	1.98136024678753	0.736692335670899	-0.640857675170173	-0.640857675170173	1.05716478616925	0.882998216536182	1.7598115044924	-0.640857675170173	-0.640857675170173	2.34784899322385	-0.640857675170173	0.833725895688875	-0.640857675170173	2.08922474245953	1.02496328480537	0.683672601698537	1.66514738981193	0.443328782146203	-0.640857675170173	1.99320146381632	0.919210333134649	-0.640857675170173	-0.640857675170173	-0.640857675170173	-0.640857675170173	1.0241406081921	-0.640857675170173	-0.640857675170173	-0.640857675170173	-0.640857675170173	-0.640857675170173	-0.640857675170173	-0.640857675170173	-0.640857675170173	-0.640857675170173	-0.640857675170173	-0.640857675170173	-0.640857675170173	1.47259430334431	-0.640857675170173	-0.640857675170173	-0.640857675170173	-0.640857675170173	-0.640857675170173	-0.640857675170173	-0.640857675170173	-0.640857675170173	2.84970361420285	1.63712483097108	-0.640857675170173	-0.640857675170173	-0.640857675170173	0.902750776184673	-0.640857675170173	-0.640857675170173	-0.640857675170173	-0.640857675170173	-0.640857675170173	1.52388132339866	-0.640857675170173	-0.640857675170173	-0.640857675170173	-0.640857675170173	2.19468589737959	-0.640857675170173	-0.640857675170173	-0.640857675170173	-0.640857675170173	-0.640857675170173	-0.640857675170173	-0.640857675170173	-0.640857675170173	1.49325660742326	-0.640857675170173	-0.640857675170173	-0.640857675170173	-0.640857675170173	-0.640857675170173	-0.640857675170173	-0.640857675170173	-0.640857675170173	-0.640857675170173	-0.640857675170173	-0.640857675170173	-0.640857675170173	-0.640857675170173	-0.640857675170173	-0.640857675170173	2.40201589868652	-0.640857675170173	-0.640857675170173	-0.640857675170173	-0.640857675170173	-0.640857675170173	-0.640857675170173	-0.640857675170173	2.6124916510574	-0.640857675170173	-0.640857675170173	-0.640857675170173	-0.640857675170173	-0.640857675170173	-0.640857675170173	-0.640857675170173	-0.640857675170173	-0.640857675170173	-0.640857675170173	-0.640857675170173	-0.640857675170173	-0.640857675170173	-0.640857675170173	-0.640857675170173	-0.640857675170173	-0.640857675170173	-0.640857675170173	-0.640857675170173	3.18338678333951	1.81514705395667	-0.640857675170173	-0.640857675170173	2.38441120896499	1.51784361046448	-0.640857675170173	-0.640857675170173	-0.640857675170173	-0.640857675170173	-0.640857675170173	-0.640857675170173	-0.640857675170173	-0.640857675170173	-0.640857675170173	-0.640857675170173	-0.640857675170173	-0.640857675170173	-0.640857675170173	-0.640857675170173	-0.640857675170173	-0.640857675170173	-0.640857675170173	-0.640857675170173	1.32635866000302	-0.640857675170173	1.78202268638728	-0.640857675170173	1.09029550554797	-0.640857675170173	-0.640857675170173	-0.640857675170173	-0.640857675170173	-0.640857675170173	-0.640857675170173	-0.640857675170173	-0.640857675170173	-0.640857675170173	-0.640857675170173	-0.640857675170173	-0.640857675170173	-0.640857675170173	1.41643422796756	-0.640857675170173	2.06844700490466	-0.640857675170173	-0.640857675170173	-0.640857675170173	-0.640857675170173	-0.640857675170173	-0.640857675170173	1.46811278171593	-0.640857675170173	-0.640857675170173	-0.640857675170173	-0.640857675170173	-0.640857675170173	-0.640857675170173	1.9100602275784	1.47915382903709	-0.640857675170173	-0.640857675170173	-0.640857675170173	2.12803527235822	-0.640857675170173	1.72438057365131	2.69025008445326	-0.640857675170173	-0.640857675170173	-0.640857675170173	-0.640857675170173	-0.640857675170173	-0.640857675170173	-0.640857675170173	-0.640857675170173	-0.640857675170173	-0.640857675170173	-0.640857675170173	-0.640857675170173	-0.640857675170173	-0.640857675170173	-0.640857675170173	-0.640857675170173	-0.640857675170173	-0.640857675170173	-0.640857675170173	-0.640857675170173	1.12145035090159	-0.640857675170173	-0.640857675170173	-0.640857675170173	-0.640857675170173	-0.640857675170173	-0.640857675170173	-0.640857675170173	-0.640857675170173	-0.640857675170173	-0.640857675170173	-0.640857675170173	-0.640857675170173	-0.640857675170173	-0.640857675170173	1.18748995394672	-0.640857675170173	2.16110707939579	0.70313959692049	-0.640857675170173	-0.640857675170173	0.843844040752602	1.18256389762737	-0.640857675170173	-0.640857675170173	-0.640857675170173	-0.640857675170173	-0.640857675170173	-0.640857675170173	1.44485390169407	2.48438433423256	-0.640857675170173	-0.640857675170173	1.9739282315368	-0.640857675170173	1.48700707725293	-0.640857675170173	-0.640857675170173	-0.640857675170173	-0.640857675170173	-0.640857675170173	-0.640857675170173	-0.640857675170173	1.59638695573024	2.13939615224315	1.44882024337089	-0.640857675170173	1.13004765336646	-0.640857675170173	1.46446298223615	1.04886180313746	1.22681034681254	1.15002378082597	-0.640857675170173	-0.640857675170173	-0.640857675170173	-0.640857675170173	1.27653844186728	-0.640857675170173	1.06754973783292	-0.640857675170173	1.30998095403242	-0.640857675170173	-0.640857675170173	-0.640857675170173	-0.640857675170173	-0.640857675170173	-0.640857675170173	-0.640857675170173	-0.640857675170173	-0.640857675170173	-0.640857675170173	-0.640857675170173	3.02113556104035	-0.640857675170173	1.92053472936786	-0.640857675170173	-0.640857675170173	-0.640857675170173	-0.640857675170173	-0.640857675170173	-0.640857675170173	1.74010692987858	-0.640857675170173	-0.640857675170173	-0.640857675170173	1.31949557411838	-0.640857675170173	-0.640857675170173	1.46811278171593	-0.640857675170173	-0.640857675170173	1.01283400895987	-0.640857675170173	-0.640857675170173	-0.640857675170173	-0.640857675170173	-0.640857675170173	-0.640857675170173	2.06464494921399	2.08070902514017	1.56459994923689	1.54578252055491	2.20505939232209	1.88625359462632	-0.640857675170173	-0.640857675170173	1.16825059522887	1.64846412721381	2.44134373426939	-0.640857675170173	-0.640857675170173	-0.640857675170173	2.52099949518686	1.2335549265937	-0.640857675170173	-0.640857675170173	-0.640857675170173	-0.640857675170173	-0.640857675170173	1.59171092662633	1.90713407314843	1.47177778317104	-0.640857675170173	-0.640857675170173	-0.640857675170173	-0.640857675170173	-0.640857675170173	-0.640857675170173	-0.640857675170173	1.45081018294118	-0.640857675170173	-0.640857675170173	-0.640857675170173	-0.640857675170173	-0.640857675170173	2.03214958925627	1.87205224795374	1.22803245415183	-0.640857675170173	-0.640857675170173	-0.640857675170173	-0.640857675170173	0.535717522267443	0.227096643898939	-0.640857675170173	-0.640857675170173	-0.640857675170173	-0.640857675170173	1.40162475589957	-0.640857675170173	-0.640857675170173	1.75943944284247	1.74559065492802	1.64401048863617	-0.640857675170173	-0.640857675170173	-0.640857675170173	-0.640857675170173	-0.640857675170173	-0.640857675170173	-0.640857675170173	-0.640857675170173	-0.640857675170173	-0.640857675170173	-0.640857675170173	-0.640857675170173	-0.640857675170173	2.31768644262594	1.72062327264508	-0.640857675170173	-0.640857675170173	-0.640857675170173	-0.640857675170173	-0.640857675170173	-0.640857675170173	-0.640857675170173	-0.640857675170173	-0.640857675170173	-0.640857675170173	-0.640857675170173	-0.640857675170173	-0.640857675170173	-0.640857675170173	-0.640857675170173	-0.640857675170173	-0.640857675170173	-0.640857675170173	-0.640857675170173	-0.640857675170173	1.45480368776351	-0.640857675170173	-0.640857675170173	-0.640857675170173	-0.640857675170173	-0.640857675170173	1.53126797298214	-0.640857675170173	-0.640857675170173	-0.640857675170173	-0.640857675170173	2.46818467313885	-0.640857675170173	-0.640857675170173	1.82704338767255	-0.640857675170173	-0.640857675170173	-0.640857675170173	-0.640857675170173	1.7684090599827	0.976944823979029	-0.640857675170173	-0.640857675170173	3.21973706824451	2.87326756694412	1.41950370293378	2.4100493772408	-0.640857675170173	-0.640857675170173	1.67871217337466	1.86176665885872	-0.640857675170173	-0.640857675170173	-0.640857675170173	-0.640857675170173	-0.640857675170173	-0.640857675170173	0.959107646158934	-0.640857675170173	-0.640857675170173	-0.640857675170173	-0.640857675170173	-0.640857675170173	2.54748869705761	1.38891857785594	1.90551215430235	1.7292333656542	-0.640857675170173	1.84821815858342	1.17852999528432	-0.640857675170173	-0.640857675170173	-0.640857675170173	-0.640857675170173	2.02518845399072	-0.640857675170173	1.37896085079378	-0.640857675170173	-0.640857675170173	-0.640857675170173	1.67411202832706	-0.640857675170173	-0.640857675170173	-0.640857675170173	-0.640857675170173	-0.640857675170173	-0.640857675170173	-0.640857675170173	-0.640857675170173	-0.640857675170173	-0.640857675170173	-0.640857675170173	-0.640857675170173	1.65343778494052	-0.640857675170173	2.13830880172808	1.75221302136467	-0.640857675170173	-0.640857675170173	1.12762000023005	-0.640857675170173	1.8172184245185	0.901363502215644	-0.640857675170173	-0.640857675170173	-0.640857675170173	-0.640857675170173	2.16667587923576	1.9331181486147	1.26206410030649	-0.640857675170173	-0.640857675170173	-0.640857675170173	1.57141635519503	-0.640857675170173	-0.640857675170173	-0.640857675170173	1.51655510095909	-0.640857675170173	2.58484370217634	1.87739317080016	-0.640857675170173	-0.640857675170173	-0.640857675170173	-0.640857675170173	-0.640857675170173	-0.640857675170173	-0.640857675170173	-0.640857675170173	-0.640857675170173	-0.640857675170173	-0.640857675170173	-0.640857675170173	-0.640857675170173	-0.640857675170173	2.22877970447203	1.43384311044647	-0.640857675170173	-0.640857675170173	0.964282668868373	-0.640857675170173	-0.640857675170173	0.960828510365833	-0.640857675170173	2.02008949354166	-0.640857675170173	-0.640857675170173	1.19567060110757	1.6174894811622	-0.640857675170173	-0.640857675170173	-0.640857675170173	-0.640857675170173	-0.640857675170173	-0.640857675170173	-0.640857675170173	-0.640857675170173	-0.640857675170173	-0.640857675170173	1.34870523559687	-0.640857675170173	-0.640857675170173	-0.640857675170173	-0.640857675170173	-0.640857675170173	1.11136376676973	1.47341158081272	1.93012347177974	1.41566855759241	-0.640857675170173	-0.640857675170173	1.060610540447	1.15558708604762	-0.640857675170173	-0.640857675170173	1.17881745088635	-0.640857675170173	-0.640857675170173	1.66877362617741	-0.640857675170173	-0.640857675170173	-0.640857675170173	1.12493149840855	1.4534038883216	-0.640857675170173	1.76503560592039	1.54224228642124	1.91561105496456	-0.640857675170173	1.14863911069933	-0.640857675170173	-0.640857675170173	-0.640857675170173	-0.640857675170173	-0.640857675170173	0.894272350787428	-0.640857675170173	-0.640857675170173	-0.640857675170173	-0.640857675170173	-0.640857675170173	0.950140354710683	-0.640857675170173	1.36333827216912	-0.640857675170173	-0.640857675170173	-0.640857675170173	-0.640857675170173	1.66776023589472	1.57736556187364	1.45520404163347	-0.640857675170173	-0.640857675170173	-0.640857675170173	-0.640857675170173	0.932537398552354	1.82018521174433	-0.640857675170173	-0.640857675170173	0.861549961690939	-0.640857675170173	-0.640857675170173	-0.640857675170173	-0.640857675170173	-0.640857675170173	-0.640857675170173	-0.640857675170173	-0.640857675170173	-0.640857675170173	-0.640857675170173	-0.640857675170173	-0.640857675170173	-0.640857675170173	-0.640857675170173	1.5655058503199	-0.640857675170173	-0.640857675170173	-0.640857675170173	-0.640857675170173	-0.640857675170173	1.61581205810024	-0.640857675170173	-0.640857675170173	2.76286890283924	1.76672084921786	1.59171092662633	-0.640857675170173	-0.640857675170173	-0.640857675170173	-0.640857675170173	-0.640857675170173	-0.640857675170173	-0.640857675170173	-0.640857675170173	-0.640857675170173	1.3005737593942	-0.640857675170173	-0.640857675170173	-0.640857675170173	-0.640857675170173	-0.640857675170173	-0.640857675170173	1.37969449653456	-0.640857675170173	1.06630590058281	2.17790315816607	-0.640857675170173	-0.640857675170173	-0.640857675170173	-0.640857675170173	-0.640857675170173	1.46730040522843	-0.640857675170173	-0.640857675170173	1.47586796906559	-0.640857675170173	-0.640857675170173	-0.640857675170173	1.34729107602171	1.82734266892057	2.56813185052881	1.14367451534486	-0.640857675170173	0.950777157685271	1.54356824474935	2.00208510029525	-0.640857675170173	-0.640857675170173	-0.640857675170173	-0.640857675170173	0.858194723658277	-0.640857675170173	1.04522778996547	1.84516492838049	1.05913185411041	-0.640857675170173	0.826590898378025	-0.640857675170173	-0.640857675170173	1.16967031189966	-0.640857675170173	-0.640857675170173	-0.640857675170173	-0.640857675170173	-0.640857675170173	2.43271971252125	2.00817080684039	0.996363276331928	-0.640857675170173	-0.640857675170173	-0.640857675170173	1.05544781741504	-0.640857675170173	-0.640857675170173	0.76352143210168	-0.640857675170173	-0.640857675170173	-0.640857675170173	0.970585945188131	1.44882024337089	0.837502386513689	1.23109583623666	-0.640857675170173	-0.640857675170173	-0.640857675170173	0.576246442921627	-0.640857675170173	-0.640857675170173	-0.640857675170173	-0.640857675170173	0.365329141379098	0.305964723537445	1.16872355014951	-0.640857675170173	-0.640857675170173	-0.640857675170173	-0.640857675170173	-0.640857675170173	-0.640857675170173	-0.640857675170173	-0.640857675170173	-0.640857675170173	-0.640857675170173	-0.640857675170173	-0.640857675170173	-0.640857675170173	-0.640857675170173	-0.640857675170173	1.53410843027138	-0.640857675170173	-0.640857675170173	-0.640857675170173	1.76461475769002	-0.640857675170173	1.80261635639022	-0.640857675170173	-0.640857675170173	0.503948445975851	-0.640857675170173	-0.640857675170173	0.21239724186436	0.424329159635763	-0.640857675170173	-0.640857675170173	0.270189473157693	1.24242848314002	-0.640857675170173	1.84638507666273	-0.640857675170173	2.81599011488082	2.65889576151176	-0.640857675170173	-0.640857675170173	-0.640857675170173	-0.640857675170173	-0.640857675170173	-0.640857675170173	-0.640857675170173	-0.640857675170173	-0.640857675170173	1.38153137189692	-0.640857675170173	-0.640857675170173	-0.640857675170173	1.18314184903431	-0.640857675170173	-0.640857675170173	-0.640857675170173	2.38543892575172	-0.640857675170173	-0.640857675170173	-0.640857675170173	1.81692224368754	2.14676561519103	1.3658620229686	-0.640857675170173	-0.640857675170173	-0.640857675170173	1.49033467443952	-0.640857675170173	-0.640857675170173	-0.640857675170173	-0.640857675170173	-0.640857675170173	-0.640857675170173	-0.640857675170173	-0.640857675170173	0.687374291319327	-0.640857675170173	-0.640857675170173	-0.640857675170173	-0.640857675170173	-0.640857675170173	-0.640857675170173	-0.640857675170173	-0.640857675170173	-0.640857675170173	-0.640857675170173	1.83034055266084	1.44149661693252	-0.640857675170173	-0.640857675170173	-0.640857675170173	-0.640857675170173	-0.640857675170173	-0.640857675170173	1.46002260365028	0.95141452927978	1.85990807140236	-0.640857675170173	1.10558399789828	-0.640857675170173	-0.640857675170173	1.32842859815409	-0.640857675170173	-0.640857675170173	-0.640857675170173	1.33154311310216	-0.640857675170173	-0.640857675170173	-0.640857675170173	-0.640857675170173	-0.640857675170173	1.62254015610291	-0.640857675170173	-0.640857675170173	-0.640857675170173	-0.640857675170173	1.42451491769572	-0.640857675170173	-0.640857675170173	-0.640857675170173	-0.640857675170173	-0.640857675170173	-0.640857675170173	-0.640857675170173	-0.640857675170173	-0.640857675170173	1.86300767568549	1.68798076384939	1.31133356018248	-0.640857675170173	-0.640857675170173	-0.640857675170173	-0.640857675170173	-0.640857675170173	1.82435399067582	1.68333501982287	-0.640857675170173	-0.640857675170173	-0.640857675170173	-0.640857675170173	-0.640857675170173	1.44208814121028	-0.640857675170173	-0.640857675170173	-0.640857675170173	-0.640857675170173	-0.640857675170173	-0.640857675170173	2.3153712375509	-0.640857675170173	-0.640857675170173	-0.640857675170173	-0.640857675170173	1.16796695841779	2.01573922064629	2.08961349787517	-0.640857675170173	-0.640857675170173	-0.640857675170173	-0.640857675170173	-0.640857675170173	-0.640857675170173	-0.640857675170173	1.03134055129333	-0.640857675170173	-0.640857675170173	-0.640857675170173	-0.640857675170173	-0.640857675170173	-0.640857675170173	-0.640857675170173	-0.640857675170173	-0.640857675170173	1.35047626973013	-0.640857675170173	-0.640857675170173	2.33373985781107	0.82765631078705	-0.640857675170173	1.59077858359705	-0.640857675170173	-0.640857675170173	1.90940922480558	1.17337357541056	-0.640857675170173	0.949080277759462	-0.640857675170173	-0.640857675170173	1.2995721318307	-0.640857675170173	-0.640857675170173	1.38743602829241	1.34200897754462	1.33015745722058	-0.640857675170173	-0.640857675170173	1.84060289276432	-0.640857675170173	-0.640857675170173	0.952478081136835	-0.640857675170173	-0.640857675170173	-0.640857675170173	1.27297663299647	1.22742116925131	-0.640857675170173	-0.640857675170173	-0.640857675170173	-0.640857675170173	-0.640857675170173	-0.640857675170173	-0.640857675170173	-0.640857675170173	-0.640857675170173	2.41040000543992	0.647441996598516	-0.640857675170173	1.70785315635655	1.01167818360974	0.766752889372736	-0.640857675170173	-0.640857675170173	-0.640857675170173	-0.640857675170173	0.889974286889695	-0.640857675170173	1.06308149410695	-0.640857675170173	-0.640857675170173	-0.640857675170173	2.52605222428707	-0.640857675170173	-0.640857675170173	-0.640857675170173	-0.640857675170173	-0.640857675170173	-0.640857675170173	1.8811807491929	-0.640857675170173	0.923488496058636	-0.640857675170173	-0.640857675170173	-0.640857675170173	2.69499503221618	1.96839000652182	-0.640857675170173	-0.640857675170173	-0.640857675170173	-0.640857675170173	-0.640857675170173	1.43501620423814	-0.640857675170173	-0.640857675170173	-0.640857675170173	-0.640857675170173	1.82944021798648	2.18143649269471	1.12600577936956	-0.640857675170173	-0.640857675170173	-0.640857675170173	-0.640857675170173	1.49451181740734	1.1583836161884	-0.640857675170173	-0.640857675170173	1.95569857740936	-0.640857675170173	1.49702757578982	2.08805935510304	-0.640857675170173	-0.640857675170173	2.35652397338305	-0.640857675170173	1.05495797538944	-0.640857675170173	-0.640857675170173	-0.640857675170173	-0.640857675170173	-0.640857675170173	-0.640857675170173	-0.640857675170173	-0.640857675170173	1.35652567240384	-0.640857675170173	-0.640857675170173	-0.640857675170173	1.04185192045077	-0.640857675170173	1.1308585627802	-0.640857675170173	-0.640857675170173	-0.640857675170173	-0.640857675170173	-0.640857675170173	-0.640857675170173	-0.640857675170173	-0.640857675170173	-0.640857675170173	1.14257554653836	1.79931497240906	0.533519426513408	1.3837408453664	2.21232377746735	-0.640857675170173	-0.640857675170173	1.88720766357105	-0.640857675170173	1.8077852027362	-0.640857675170173	-0.640857675170173	-0.640857675170173	1.53695789681762	1.65793692803614	1.05397924972328	1.9051880886796	2.41110160018653	-0.640857675170173	-0.640857675170173	-0.640857675170173	-0.640857675170173	-0.640857675170173	-0.640857675170173	1.42683759003938	-0.640857675170173	-0.640857675170173	-0.640857675170173	-0.640857675170173	-0.640857675170173	1.29425044818152	-0.640857675170173	0.97167831430465	1.17738121564515	-0.640857675170173	1.07530758242084	-0.640857675170173	-0.640857675170173	1.02897219806042	-0.640857675170173	-0.640857675170173	1.09389571333059	1.5621133787749	-0.640857675170173	-0.640857675170173	1.14670468341777	0.910530815526821	2.04212423390314	1.79728150024108	-0.640857675170173	2.06110903258303	-0.640857675170173	2.12320409087742	-0.640857675170173	-0.640857675170173	-0.640857675170173	-0.640857675170173	-0.640857675170173	-0.640857675170173	-0.640857675170173	2.36305101071648	-0.640857675170173	-0.640857675170173	-0.640857675170173	-0.640857675170173	-0.640857675170173	-0.640857675170173	-0.640857675170173	-0.640857675170173	-0.640857675170173	0.908927826164384	1.17508864850725	-0.640857675170173	2.3157567587329	1.33223679945165	1.44208814121028	0.927381747583339	-0.640857675170173	-0.640857675170173	-0.640857675170173	1.20304637888385	1.97254081449981	0.983137951686666	0.843480048301066	1.64006956569005	-0.640857675170173	-0.640857675170173	-0.640857675170173	-0.640857675170173	1.87142580552556	-0.640857675170173	-0.640857675170173	-0.640857675170173	-0.640857675170173	-0.640857675170173	-0.640857675170173	-0.640857675170173	-0.640857675170173	-0.640857675170173	-0.640857675170173	-0.640857675170173	-0.640857675170173	1.76812748505835	2.1459442071604	-0.640857675170173	-0.640857675170173	-0.640857675170173	-0.640857675170173	-0.640857675170173	0.789164865065156	1.31133356018248	-0.640857675170173	1.9728874894845	-0.640857675170173	2.38133388064961	1.35652567240384	-0.640857675170173	-0.640857675170173	-0.640857675170173	0.9127409425273	1.03347855043815	1.18748995394672	1.13411069836364	-0.640857675170173	-0.640857675170173	-0.640857675170173	-0.640857675170173	0.858938903849147	-0.640857675170173	1.69577509483167	1.18865348022084	1.1567045022326	1.20393606588657	-0.640857675170173	1.87949558346656	-0.640857675170173	-0.640857675170173	-0.640857675170173	-0.640857675170173	-0.640857675170173	1.31778856353379	0.739635463520367	1.26621940738503	0.972115725666259	-0.640857675170173	0.894860521579134	0.738394587478443	-0.640857675170173	0.838585293579531	1.1930319278314	-0.640857675170173	-0.640857675170173	-0.640857675170173	-0.640857675170173	-0.640857675170173	-0.640857675170173	2.13613750309173	0.89211998453909	-0.640857675170173	-0.640857675170173	-0.640857675170173	-0.640857675170173	-0.640857675170173	2.19228005931418	-0.640857675170173	-0.640857675170173	0.645439769521301	1.42800126121382	-0.640857675170173	-0.640857675170173	-0.640857675170173	-0.640857675170173	1.0725456786055	1.10479920663333	1.05790183331689	-0.640857675170173	1.63223765797537	0.898005880749345	1.19714031396172	-0.640857675170173	1.02614012588585	-0.640857675170173	2.07264559360033	-0.640857675170173	-0.640857675170173	-0.640857675170173	-0.640857675170173	-0.640857675170173	1.23063558803005	2.90382003204822	0.660416891094697	-0.640857675170173	0.850062114930166	-0.640857675170173	-0.640857675170173	-0.640857675170173	-0.640857675170173	-0.640857675170173	1.36225895569512	1.02802697070062	1.07279634461796	-0.640857675170173	-0.640857675170173	-0.640857675170173	-0.640857675170173	-0.640857675170173	-0.640857675170173	0.876473911841634	1.59101158019527	-0.640857675170173	-0.640857675170173	1.54467470264984	-0.640857675170173	0.854670952237366	-0.640857675170173	-0.640857675170173	-0.640857675170173	1.21951633660692	0.927176302630739	1.81416223873735	-0.640857675170173	-0.640857675170173	-0.640857675170173	1.60320990688435	1.67819992865453	1.44961567601293	-0.640857675170173	-0.640857675170173	0.936689156388242	1.92537266839851	-0.640857675170173	-0.640857675170173	-0.640857675170173	0.870768188698835	-0.640857675170173	-0.640857675170173	-0.640857675170173	-0.640857675170173	-0.640857675170173	-0.640857675170173	1.2723306861845	-0.640857675170173	1.40520883371784	-0.640857675170173	-0.640857675170173	-0.640857675170173	-0.640857675170173	-0.640857675170173	-0.640857675170173	0.898005880749345	-0.640857675170173	-0.640857675170173	1.2049752863098	0.807009838535664	1.20260190631401	-0.640857675170173	-0.640857675170173	0.883191047028412	1.2699128999067	-0.640857675170173	2.43271971252125	1.64549266205727	-0.640857675170173	-0.640857675170173	-0.640857675170173	-0.640857675170173	-0.640857675170173	1.3716588759686	-0.640857675170173	-0.640857675170173	-0.640857675170173	-0.640857675170173	-0.640857675170173	1.4816262735052	1.7365593664884	1.20810106769848	-0.640857675170173	1.04161137033736	-0.640857675170173	-0.640857675170173	1.4133756061366	1.2959098078328	-0.640857675170173	1.31710673441103	1.41185034469097	-0.640857675170173	1.18574785324692	-0.640857675170173	-0.640857675170173	-0.640857675170173	-0.640857675170173	-0.640857675170173	-0.640857675170173	-0.640857675170173	0.660143709408261	-0.640857675170173	-0.640857675170173	0.790171614366496	-0.640857675170173	-0.640857675170173	0.844754881846651	0.870957616218554	0.677177742794355	-0.640857675170173	1.04185192045077	-0.640857675170173	-0.640857675170173	-0.640857675170173	1.82286308805642	-0.640857675170173	-0.640857675170173	-0.640857675170173	-0.640857675170173	1.2833813533168	1.19479007211296	-0.640857675170173	-0.640857675170173	-0.640857675170173	-0.640857675170173	0.713181822969648	0.973210415672781	-0.640857675170173	-0.640857675170173	0.99230290108886	0.811851228700294	-0.640857675170173	-0.640857675170173	-0.640857675170173	1.6244715244877	-0.640857675170173	-0.640857675170173	-0.640857675170173	-0.640857675170173	-0.640857675170173	-0.640857675170173	-0.640857675170173	1.30291559928654	-0.640857675170173	-0.640857675170173	-0.640857675170173	0.836781416208566	-0.640857675170173	1.17852999528432	-0.640857675170173	-0.640857675170173	-0.640857675170173	-0.640857675170173	2.03694002230917	-0.640857675170173	1.20334283125547	-0.640857675170173	0.990056874227855	-0.640857675170173	-0.640857675170173	-0.640857675170173	-0.640857675170173	-0.640857675170173	-0.640857675170173	-0.640857675170173	-0.640857675170173	0.773592028826178	-0.640857675170173	-0.640857675170173	-0.640857675170173	1.73248239613957	-0.640857675170173	-0.640857675170173	0.934402677187332	0.794552167830597	0.487777099248269	0.961151632577166	1.06085727105151	1.75082956774171	1.04643716586467	1.14891584865911	0.925125138802666	-0.640857675170173	0.884735635648274	2.25691431042719	-0.640857675170173	-0.640857675170173	-0.640857675170173	-0.640857675170173	-0.640857675170173	-0.640857675170173	-0.640857675170173	0.897021424234277	0.982915854618494	0.933987745716258	1.41662575150847	0.984471963904124	-0.640857675170173	1.30745072160218	1.69473211040248	0.616188785067421	-0.640857675170173	1.72169526813574	0.569773283130518	-0.640857675170173	0.903147648356723	1.30593626512846	-0.640857675170173	-0.640857675170173	-0.640857675170173	1.10036716324433	1.12305508756265	-0.640857675170173	-0.640857675170173	-0.640857675170173	-0.640857675170173	0.811504238517026	-0.640857675170173	-0.640857675170173	-0.640857675170173	0.979371525549313	1.11984893945364	-0.640857675170173	-0.640857675170173	-0.640857675170173	-0.640857675170173	-0.640857675170173	-0.640857675170173	-0.640857675170173	-0.640857675170173	-0.640857675170173	-0.640857675170173	-0.640857675170173	-0.640857675170173	0.868310390091831	2.48738967922956	-0.640857675170173	-0.640857675170173	-0.640857675170173	-0.640857675170173	-0.640857675170173	-0.640857675170173	-0.640857675170173	-0.640857675170173	1.4133756061366	-0.640857675170173	-0.640857675170173	-0.640857675170173	-0.640857675170173	-0.640857675170173	-0.640857675170173	-0.640857675170173	-0.640857675170173	-0.640857675170173	-0.640857675170173	1.12977753848642	-0.640857675170173	-0.640857675170173	-0.640857675170173	-0.640857675170173	-0.640857675170173	1.47014700989883	1.2335549265937	-0.640857675170173	1.31438497076197	-0.640857675170173	-0.640857675170173	1.4004960346543	-0.640857675170173	-0.640857675170173	-0.640857675170173	-0.640857675170173	-0.640857675170173	-0.640857675170173	1.52215210165151	-0.640857675170173	1.65668498336696	1.49912949903529	-0.640857675170173	0.821993652882577	-0.640857675170173	-0.640857675170173	-0.640857675170173	1.70838181433396	-0.640857675170173	2.12776628288026	0.928204126219858	-0.640857675170173	-0.640857675170173	-0.640857675170173	-0.640857675170173	-0.640857675170173	-0.640857675170173	-0.640857675170173	-0.640857675170173	1.46588054919977	-0.640857675170173	-0.640857675170173	1.23509566140427	-0.640857675170173	-0.640857675170173	-0.640857675170173	1.01306539211156	2.60556776265628	1.26270200741606	1.03944990493289	2.8525060717508	2.25623027406116	2.50483099137763	-0.640857675170173	-0.640857675170173	2.11360870312671	2.03767901344731	1.28174692751501	2.757976834025	2.09272882885745	2.00900895898626	0.882805439980679	1.0725456786055	2.21905147568884	0.894076404676186	2.76402302474495	-0.640857675170173	-0.640857675170173	-0.640857675170173	0.993203254638151	-0.640857675170173	-0.640857675170173	-0.640857675170173	-0.640857675170173	-0.640857675170173	1.59544983574113	-0.640857675170173	-0.640857675170173	-0.640857675170173	-0.640857675170173	1.46588054919977	0.897611930679379	2.9396695320649	-0.640857675170173	-0.640857675170173	0.876473911841634	-0.640857675170173	-0.640857675170173	-0.640857675170173	2.47564043524007	-0.640857675170173	-0.640857675170173	-0.640857675170173	-0.640857675170173	1.26846563892006	1.08365419968727	-0.640857675170173	-0.640857675170173	0.774247159732724	-0.640857675170173	-0.640857675170173	0.961043909003084	0.716316054935123	1.14642872717608	-0.640857675170173	-0.640857675170173	1.01969055403385	0.546054751953968	2.45440834868106	-0.640857675170173	-0.640857675170173	-0.640857675170173	-0.640857675170173	0.859870275261374	-0.640857675170173	-0.640857675170173	1.60675904544954	2.13573088857317	-0.640857675170173	-0.640857675170173	-0.640857675170173	-0.640857675170173	-0.640857675170173	0.748547481994803	-0.640857675170173	0.892608571902517	-0.640857675170173	1.46405838265878	-0.640857675170173	-0.640857675170173	0.94569858554294	-0.640857675170173	-0.640857675170173	-0.640857675170173	1.24925249370246	-0.640857675170173	2.20832217363353	1.42645004601426	-0.640857675170173	-0.640857675170173	-0.640857675170173	-0.640857675170173	0.707255035157445	-0.640857675170173	0.663704740343776	1.6182093132796	-0.640857675170173	1.9999459036956	1.90033977871169	-0.640857675170173	-0.640857675170173	-0.640857675170173	2.06540423420445	-0.640857675170173	-0.640857675170173	-0.640857675170173	-0.640857675170173	-0.640857675170173	-0.640857675170173	1.63859602828095	-0.640857675170173	-0.640857675170173	-0.640857675170173	-0.640857675170173	-0.640857675170173	-0.640857675170173	-0.640857675170173	-0.640857675170173	-0.640857675170173	1.98720487531714	1.40577610632969	-0.640857675170173	-0.640857675170173	-0.640857675170173	1.63859602828095	1.21438943859626	-0.640857675170173	1.63272521522061	1.33990536767332	-0.640857675170173	-0.640857675170173	-0.640857675170173	-0.640857675170173	-0.640857675170173	0.991403658842568	-0.640857675170173	-0.640857675170173	-0.640857675170173	-0.640857675170173	-0.640857675170173	-0.640857675170173	-0.640857675170173	-0.640857675170173	1.95127727220607	-0.640857675170173	-0.640857675170173	-0.640857675170173	-0.640857675170173	1.67871217337466	-0.640857675170173	-0.640857675170173	-0.640857675170173	-0.640857675170173	-0.640857675170173	-0.640857675170173	-0.640857675170173	-0.640857675170173	-0.640857675170173	-0.640857675170173	-0.640857675170173	-0.640857675170173	-0.640857675170173	-0.640857675170173	1.72330553848919	-0.640857675170173	-0.640857675170173	-0.640857675170173	-0.640857675170173	-0.640857675170173	1.58752285585465	1.93980533955505	1.18169775961007	-0.640857675170173	-0.640857675170173	-0.640857675170173	-0.640857675170173	1.43462499725133	-0.640857675170173	-0.640857675170173	-0.640857675170173	-0.640857675170173	-0.640857675170173	-0.640857675170173	-0.640857675170173	-0.640857675170173	-0.640857675170173	1.86425026342168	2.11520177884228	-0.640857675170173	-0.640857675170173	2.46430986702104	-0.640857675170173	2.25759878704879	-0.640857675170173	-0.640857675170173	2.67947848738394	-0.640857675170173	-0.640857675170173	-0.640857675170173	2.41990980915039	-0.640857675170173	-0.640857675170173	-0.640857675170173	-0.640857675170173	-0.640857675170173	-0.640857675170173	2.36607681697841	-0.640857675170173	3.08688186998609	1.60344608943332	-0.640857675170173	1.45041183271482	-0.640857675170173	-0.640857675170173	-0.640857675170173	-0.640857675170173	-0.640857675170173	-0.640857675170173	2.41990980915039	-0.640857675170173	-0.640857675170173	-0.640857675170173	-0.640857675170173	-0.640857675170173	-0.640857675170173	-0.640857675170173	-0.640857675170173	-0.640857675170173	1.55379921954725	-0.640857675170173	-0.640857675170173	1.7384679496965	-0.640857675170173	1.75498595362425	-0.640857675170173	-0.640857675170173	-0.640857675170173	-0.640857675170173	-0.640857675170173	-0.640857675170173	-0.640857675170173	2.11520177884228	-0.640857675170173	1.39300885983307	-0.640857675170173	-0.640857675170173	1.36948042633263	0.952478081136835	0.941703579236445	1.22012165506176	0.847860963289043	-0.640857675170173	-0.640857675170173	-0.640857675170173	-0.640857675170173	0.842389248086819	-0.640857675170173	-0.640857675170173	1.57920394115577	-0.640857675170173	1.25539595011869	-0.640857675170173	-0.640857675170173	-0.640857675170173	-0.640857675170173	1.55873356222875	-0.640857675170173	-0.640857675170173	1.29094166985734	1.41223140766002	1.32670329501164	-0.640857675170173	-0.640857675170173	-0.640857675170173	1.48369194118916	1.55290495237067	-0.640857675170173	-0.640857675170173	-0.640857675170173	-0.640857675170173	0.966015996011371	-0.640857675170173	-0.640857675170173	-0.640857675170173	-0.640857675170173	0.93274440904847	-0.640857675170173	1.86632474345743	2.09702782750763	-0.640857675170173	1.48493366201689	-0.640857675170173	-0.640857675170173	-0.640857675170173	-0.640857675170173	-0.640857675170173	1.43579914605661	-0.640857675170173	-0.640857675170173	1.46608324548067	1.71209072821752	1.23849562917123	2.13451199782876	0.778356783515447	1.47956542282836	-0.640857675170173	-0.640857675170173	-0.640857675170173	-0.640857675170173	1.73383944468711	-0.640857675170173	1.50758722950045	-0.640857675170173	1.55514228153312	1.11718727862286	0.810291202201123	-0.640857675170173	-0.640857675170173	-0.640857675170173	-0.640857675170173	-0.640857675170173	1.33606234447415	-0.640857675170173	-0.640857675170173	1.83184296224316	-0.640857675170173	-0.640857675170173	-0.640857675170173	-0.640857675170173	-0.640857675170173	-0.640857675170173	1.24784132696201	2.55556010304506	-0.640857675170173	1.52215210165151	0.985585516904493	-0.640857675170173	-0.640857675170173	-0.640857675170173	1.34200897754462	1.36694592864219	-0.640857675170173	-0.640857675170173	-0.640857675170173	-0.640857675170173	-0.640857675170173	-0.640857675170173	1.03992968914195	-0.640857675170173	-0.640857675170173	-0.640857675170173	-0.640857675170173	-0.640857675170173	-0.640857675170173	1.58196848673423	-0.640857675170173	1.51612601033009	-0.640857675170173	1.1450504066511	-0.640857675170173	-0.640857675170173	-0.640857675170173	-0.640857675170173	-0.640857675170173	-0.640857675170173	-0.640857675170173	-0.640857675170173	-0.640857675170173	-0.640857675170173	1.06929456118471	-0.640857675170173	-0.640857675170173	1.90227625646348	-0.640857675170173	1.02566916490051	1.48908536010007	3.03035828282327	1.60061590636473	1.49493061563861	-0.640857675170173	-0.640857675170173	-0.640857675170173	2.98419517071101	1.65493508418437	-0.640857675170173	1.25602867242758	1.19979263931204	1.13275398628905	-0.640857675170173	1.32532560443796	-0.640857675170173	-0.640857675170173	-0.640857675170173	-0.640857675170173	-0.640857675170173	-0.640857675170173	-0.640857675170173	-0.640857675170173	-0.640857675170173	-0.640857675170173	-0.640857675170173	-0.640857675170173	-0.640857675170173	-0.640857675170173	-0.640857675170173	-0.640857675170173	-0.640857675170173	0.91415102903153	-0.640857675170173	-0.640857675170173	2.44242652674287	-0.640857675170173	-0.640857675170173	-0.640857675170173	-0.640857675170173	-0.640857675170173	1.76223343663928	1.69316979857245	1.60202990575198	1.40162475589957	1.88720766357105	1.09751297601534	-0.640857675170173	-0.640857675170173	2.58258730222419	1.03157780295056	1.12305508756265	1.68179153657023	2.74314153433276	2.4692942721006	2.89867178652327	-0.640857675170173	-0.640857675170173	0.983804651201757	2.54927729266741	-0.640857675170173	1.79063007811213	-0.640857675170173	-0.640857675170173	-0.640857675170173	-0.640857675170173	-0.640857675170173	-0.640857675170173	-0.640857675170173	-0.640857675170173	-0.640857675170173	-0.640857675170173	-0.640857675170173	1.51999526196562	-0.640857675170173	-0.640857675170173	1.06605737906332	2.45331366933481	1.21408887239023	1.49493061563861	2.78519465584344	-0.640857675170173	-0.640857675170173	-0.640857675170173	1.24471413563195	-0.640857675170173	-0.640857675170173	1.82167200983956	2.23859819347717	-0.640857675170173	-0.640857675170173	-0.640857675170173	1.46851925140172	-0.640857675170173	-0.640857675170173	-0.640857675170173	1.76784599277617	-0.640857675170173	2.19640772884425	-0.640857675170173	-0.640857675170173	-0.640857675170173	-0.640857675170173	-0.640857675170173	-0.640857675170173	1.27104031433129	-0.640857675170173	1.18198636715565	0.988936454407279	-0.640857675170173	-0.640857675170173	1.30224582825005	-0.640857675170173	1.55918347619034	-0.640857675170173	-0.640857675170173	-0.640857675170173	-0.640857675170173	2.78617527598467	1.84151359704579	2.81259708726432	-0.640857675170173	-0.640857675170173	-0.640857675170173	1.50039304368108	-0.640857675170173	1.74834439169661	-0.640857675170173	1.51827352674195	-0.640857675170173	-0.640857675170173	-0.640857675170173	-0.640857675170173	-0.640857675170173	0.920430011395836	-0.640857675170173	-0.640857675170173	-0.640857675170173	1.46892590891386	2.21334479577516	1.50334831587459	2.20636329309939	1.23942537333624	1.31676602841692	-0.640857675170173	-0.640857675170173	-0.640857675170173	0.995684975569719	-0.640857675170173	-0.640857675170173	-0.640857675170173	1.23787639139675	1.78488328071108	0.95503708261162	-0.640857675170173	-0.640857675170173	1.64006956569005	-0.640857675170173	-0.640857675170173	-0.640857675170173	-0.640857675170173	1.5327963334667	2.23085482079456	-0.640857675170173	1.96333996150003	-0.640857675170173	-0.640857675170173	-0.640857675170173	-0.640857675170173	-0.640857675170173	1.42374207342147	1.92086384274963	1.25539595011869	-0.640857675170173	-0.640857675170173	-0.640857675170173	-0.640857675170173	-0.640857675170173	-0.640857675170173	0.904538484016531	1.00409500998192	-0.640857675170173	-0.640857675170173	-0.640857675170173	2.4395414544902	-0.640857675170173	-0.640857675170173	2.07532638420554	2.47318670225057	-0.640857675170173	1.89135264765894	-0.640857675170173	-0.640857675170173	-0.640857675170173	-0.640857675170173	-0.640857675170173	-0.640857675170173	-0.640857675170173	-0.640857675170173	1.32842859815409	-0.640857675170173	-0.640857675170173	-0.640857675170173	-0.640857675170173	1.35688286912489	-0.640857675170173	-0.640857675170173	1.33536549476373	-0.640857675170173	-0.640857675170173	1.53170438197757	0.916170373834617	1.40577610632969	1.19479007211296	1.08569151298364	-0.640857675170173	1.62398830317011	-0.640857675170173	-0.640857675170173	1.02661138664281	-0.640857675170173	1.74156617329237	-0.640857675170173	-0.640857675170173	-0.640857675170173	2.03620156615507	2.37249252172217	-0.640857675170173	-0.640857675170173	-0.640857675170173	-0.640857675170173	-0.640857675170173	-0.640857675170173	-0.640857675170173	-0.640857675170173	-0.640857675170173	-0.640857675170173	-0.640857675170173	1.24377831872288	-0.640857675170173	-0.640857675170173	-0.640857675170173	1.86736362861916	-0.640857675170173	-0.640857675170173	-0.640857675170173	-0.640857675170173	-0.640857675170173	1.69995862679924	-0.640857675170173	1.88784422217579	2.98856711425063	0.858566711977532	1.50018232813749	2.92685780904525	-0.640857675170173	-0.640857675170173	1.08850175554976	-0.640857675170173	1.4133756061366	-0.640857675170173	-0.640857675170173	-0.640857675170173	-0.640857675170173	-0.640857675170173	-0.640857675170173	-0.640857675170173	1.74972424619741	1.66044587642532	2.59723207450785	2.42150286100155	-0.640857675170173	-0.640857675170173	-0.640857675170173	-0.640857675170173	-0.640857675170173	-0.640857675170173	-0.640857675170173	1.19332468253414	-0.640857675170173	-0.640857675170173	-0.640857675170173	-0.640857675170173	0.864171065105764	-0.640857675170173	-0.640857675170173	-0.640857675170173	-0.640857675170173	-0.640857675170173	-0.640857675170173	-0.640857675170173	-0.640857675170173	1.5870586980393	1.59031276856134	-0.640857675170173	-0.640857675170173	1.26975196702817	2.27462337197257	2.5787005772361	1.16796695841779	-0.640857675170173	-0.640857675170173	-0.640857675170173	1.42528845118876	1.33327840424399	-0.640857675170173	-0.640857675170173	-0.640857675170173	-0.640857675170173	-0.640857675170173	1.31099520279104	1.42645004601426	-0.640857675170173	1.77803208571576	-0.640857675170173	-0.640857675170173	-0.640857675170173	2.0923388974765	-0.640857675170173	-0.640857675170173	-0.640857675170173	-0.640857675170173	-0.640857675170173	1.61485490130492	-0.640857675170173	-0.640857675170173	-0.640857675170173	-0.640857675170173	-0.640857675170173	0.978488146691727	-0.640857675170173	0.913546358565805	1.82984026397762	0.97080428665346	-0.640857675170173	1.40672239110306	-0.640857675170173	1.0601173218837	1.12977753848642	-0.640857675170173	0.851717688379133	1.98066116198316	-0.640857675170173	-0.640857675170173	1.55223483233956	0.655247478516568	-0.640857675170173	0.504364225973553	0.389267681417645	-0.640857675170173	-0.640857675170173	-0.640857675170173	-0.640857675170173	1.35652567240384	-0.640857675170173	1.34025560479232	-0.640857675170173	-0.640857675170173	-0.640857675170173	-0.640857675170173	-0.640857675170173	-0.640857675170173	-0.640857675170173	-0.640857675170173	-0.640857675170173	-0.640857675170173	-0.640857675170173	-0.640857675170173	-0.640857675170173	-0.640857675170173	1.12708155277765	-0.640857675170173	-0.640857675170173	-0.640857675170173	-0.640857675170173	-0.640857675170173	-0.640857675170173	1.12519992892066	0.998401967714221	-0.640857675170173	-0.640857675170173	-0.640857675170173	-0.640857675170173	-0.640857675170173	-0.640857675170173	-0.640857675170173	-0.640857675170173	-0.640857675170173	-0.640857675170173	1.48576244525203	1.52865396639673	-0.640857675170173	-0.640857675170173	-0.640857675170173	-0.640857675170173	2.91281627067044	2.76865118707105	-0.640857675170173	-0.640857675170173	-0.640857675170173	-0.640857675170173	1.33780699834792	-0.640857675170173	-0.640857675170173	1.35260641897768	-0.640857675170173	-0.640857675170173	-0.640857675170173	-0.640857675170173	1.4861771281428	-0.640857675170173	-0.640857675170173	1.08722308643594	-0.640857675170173	0.977826319463278	1.73683178695615	1.13819509996246	-0.640857675170173	0.650256409231291	-0.640857675170173	1.13221196433419	-0.640857675170173	1.38447860674323	1.63321302962526	2.42309823920187	-0.640857675170173	1.2261999862475	-0.640857675170173	0.982249971244472	-0.640857675170173	-0.640857675170173	-0.640857675170173	-0.640857675170173	-0.640857675170173	1.00661403808701	2.10910825127931	0.94569858554294	0.723085541115298	0.935441071019906	0.805633069558602	1.00569702616402	-0.640857675170173	-0.640857675170173	-0.640857675170173	-0.640857675170173	-0.640857675170173	-0.640857675170173	-0.640857675170173	-0.640857675170173	-0.640857675170173	-0.640857675170173	-0.640857675170173	-0.640857675170173	0.716166449156751	1.43150165767589	2.54016564373641	-0.640857675170173	-0.640857675170173	1.28698852599387	2.02762554173339	-0.640857675170173	-0.640857675170173	0.978708890350702	-0.640857675170173	1.05790183331689	-0.640857675170173	-0.640857675170173	-0.640857675170173	-0.640857675170173	-0.640857675170173	-0.640857675170173	-0.640857675170173	-0.640857675170173	0.727030307149141	-0.640857675170173	1.2069088546366	-0.640857675170173	2.41040000543992	1.97150150561752	0.964066296570102	0.921040645216683	2.17677500081727	1.69551424032652	1.91987682909066	-0.640857675170173	-0.640857675170173	-0.640857675170173	-0.640857675170173	1.85353310100021	-0.640857675170173	-0.640857675170173	-0.640857675170173	-0.640857675170173	1.05080718632044	1.61175100141473	-0.640857675170173	-0.640857675170173	-0.640857675170173	-0.640857675170173	-0.640857675170173	-0.640857675170173	-0.640857675170173	1.92581364911107	-0.640857675170173	1.16034713216233	-0.640857675170173	1.76953618695461	-0.640857675170173	-0.640857675170173	0.935856855229996	1.21408887239023	0.64904861366035	1.47915382903709	1.63908694708679	1.05032036638756	1.07934296099464	0.694845180299986	-0.640857675170173	-0.640857675170173	1.90163034310883	2.97227016201639	1.58312286065203	1.13167032050388	-0.640857675170173	-0.640857675170173	-0.640857675170173	0.70007081992614	-0.640857675170173	-0.640857675170173	-0.640857675170173	0.951202008850164	-0.640857675170173	-0.640857675170173	1.78173709391627	1.14863911069933	-0.640857675170173	1.25381628706707	1.07204459567735	-0.640857675170173	-0.640857675170173	-0.640857675170173	-0.640857675170173	1.10820577786358	0.837502386513689	1.36261857544921	0.588811959521734	1.07732258621025	2.46210180678246	1.00021892558608	-0.640857675170173	-0.640857675170173	-0.640857675170173	0.898005880749345	1.68410771505002	-0.640857675170173	0.669501785057699	1.71581425272217	-0.640857675170173	-0.640857675170173	-0.640857675170173	-0.640857675170173	-0.640857675170173	-0.640857675170173	-0.640857675170173	1.26302114750224	2.48513490316768	-0.640857675170173	-0.640857675170173	-0.640857675170173	0.735920093109247	-0.640857675170173	-0.640857675170173	-0.640857675170173	1.02191223109558	0.680557762101197	0.820937235166776	2.30616001874346	-0.640857675170173	-0.640857675170173	-0.640857675170173	2.03104729460472	-0.640857675170173	-0.640857675170173	-0.640857675170173	-0.640857675170173	-0.640857675170173	0.991403658842568	1.13383916633512	-0.640857675170173	-0.640857675170173	0.859497573714325	1.7251876505781	1.80866567836506	0.934610234163339	0.773101114840522	0.781497572542286	0.735457198925294	1.01294969144033	-0.640857675170173	-0.640857675170173	1.16287888381702	-0.640857675170173	0.983286054190486	1.11057305293421	-0.640857675170173	-0.640857675170173	-0.640857675170173	-0.640857675170173	1.01817430247865	-0.640857675170173	1.18981871201488	-0.640857675170173	-0.640857675170173	-0.640857675170173	-0.640857675170173	1.5462260291649	-0.640857675170173	-0.640857675170173	1.1161251798312	-0.640857675170173	-0.640857675170173	-0.640857675170173	0.864734043124223	1.36730753777111	-0.640857675170173	0.87896119778364	-0.640857675170173	-0.640857675170173	-0.640857675170173	-0.640857675170173	-0.640857675170173	-0.640857675170173	-0.640857675170173	-0.640857675170173	-0.640857675170173	-0.640857675170173	-0.640857675170173	1.19127765653601	-0.640857675170173	-0.640857675170173	1.32635866000302	1.00021892558608	-0.640857675170173	1.96105285305701	-0.640857675170173	0.78116624837364	1.09428245905993	0.676335651968307	0.830148893195162	1.32017935549014	1.31795910778763	-0.640857675170173	-0.640857675170173	0.316189954370491	2.1842433624581	1.86876786805039	1.69005294068334	1.28191022440312	1.5562630259015	1.00799170875911	-0.640857675170173	1.90897546011659	2.65336374558256	2.6112295808514	2.44156020719136	-0.640857675170173	-0.640857675170173	0.340192442645365	2.1357889666318	-0.640857675170173	0.485664072526132	0.673816331933778	-0.640857675170173	-0.640857675170173	1.25571224997257	1.753737138209	0.671029252810989	1.27913856770031	-0.640857675170173	1.50292553254572	-0.640857675170173	-0.640857675170173	-0.640857675170173	-0.640857675170173	-0.640857675170173	-0.640857675170173	-0.640857675170173	-0.640857675170173	-0.640857675170173	-0.640857675170173	-0.640857675170173	-0.640857675170173	-0.640857675170173	-0.640857675170173	-0.640857675170173	1.83124172033916	-0.640857675170173	-0.640857675170173	-0.640857675170173	-0.640857675170173	2.50942652164199	1.55201156941311	-0.640857675170173	-0.640857675170173	-0.640857675170173	-0.640857675170173	-0.640857675170173	-0.640857675170173	-0.640857675170173	-0.640857675170173	-0.640857675170173	-0.640857675170173	-0.640857675170173	-0.640857675170173	-0.640857675170173	-0.640857675170173	-0.640857675170173	1.30627257289872	-0.640857675170173	-0.640857675170173	-0.640857675170173	-0.640857675170173	-0.640857675170173	-0.640857675170173	-0.640857675170173	-0.640857675170173	-0.640857675170173	-0.640857675170173	-0.640857675170173	-0.640857675170173	-0.640857675170173	2.01321013945996	-0.640857675170173	2.11360870312671	-0.640857675170173	1.67385712643735	-0.640857675170173	-0.640857675170173	-0.640857675170173	-0.640857675170173	-0.640857675170173	-0.640857675170173	-0.640857675170173	-0.640857675170173	-0.640857675170173	1.62061282418181	-0.640857675170173	-0.640857675170173	2.1459442071604	-0.640857675170173	1.75055311736477	-0.640857675170173	-0.640857675170173	-0.640857675170173	-0.640857675170173	-0.640857675170173	1.37859426411998	-0.640857675170173	1.14587710700163	1.36010443074783	1.24315503897092	-0.640857675170173	-0.640857675170173	-0.640857675170173	1.3658620229686	1.18865348022084	-0.640857675170173	-0.640857675170173	-0.640857675170173	-0.640857675170173	-0.640857675170173	-0.640857675170173	-0.640857675170173	-0.640857675170173	-0.640857675170173	-0.640857675170173	1.18632812901309	-0.640857675170173	1.21981893893576	-0.640857675170173	-0.640857675170173	1.08696761007802	0.761751013151462	-0.640857675170173	-0.640857675170173	-0.640857675170173	1.33815636358253	1.70891076844582	-0.640857675170173	2.21597481594178	1.37786156259034	-0.640857675170173	-0.640857675170173	1.33815636358253	2.0703533268014	3.04791710427766	1.29325642545716	-0.640857675170173	-0.640857675170173	-0.640857675170173	-0.640857675170173	-0.640857675170173	0.978929701357403	-0.640857675170173	1.09699517493489	-0.640857675170173	-0.640857675170173	-0.640857675170173	-0.640857675170173	-0.640857675170173	-0.640857675170173	-0.640857675170173	-0.640857675170173	-0.640857675170173	-0.640857675170173	-0.640857675170173	1.82435399067582	-0.640857675170173	-0.640857675170173	-0.640857675170173	-0.640857675170173	-0.640857675170173	-0.640857675170173	1.29757249613094	-0.640857675170173	-0.640857675170173	-0.640857675170173	1.87896955955611	1.40823861015439	2.08767118528406	-0.640857675170173	-0.640857675170173	-0.640857675170173	-0.640857675170173	-0.640857675170173	1.85805299880906	-0.640857675170173	-0.640857675170173	-0.640857675170173	-0.640857675170173	1.19127765653601	-0.640857675170173	-0.640857675170173	-0.640857675170173	-0.640857675170173	-0.640857675170173	-0.640857675170173	-0.640857675170173	-0.640857675170173	-0.640857675170173	2.21773180959003	-0.640857675170173	-0.640857675170173	-0.640857675170173	1.31167205496717	-0.640857675170173	0.933158611880111	1.20810106769848	0.981806388511513	2.17931506392974	-0.640857675170173	1.63004682641121	2.03767901344731	-0.640857675170173	-0.640857675170173	-0.640857675170173	-0.640857675170173	1.99320146381632	-0.640857675170173	-0.640857675170173	-0.640857675170173	-0.640857675170173	-0.640857675170173	1.99781121859339	-0.640857675170173	-0.640857675170173	-0.640857675170173	3.31612962439973	-0.640857675170173	-0.640857675170173	-0.640857675170173	-0.640857675170173	-0.640857675170173	-0.640857675170173	-0.640857675170173	-0.640857675170173	-0.640857675170173	-0.640857675170173	1.34976741071629	1.04016969714488	-0.640857675170173	-0.640857675170173	-0.640857675170173	-0.640857675170173	-0.640857675170173	-0.640857675170173	-0.640857675170173	-0.640857675170173	-0.640857675170173	-0.640857675170173	1.73031514146715	1.51398364356553	-0.640857675170173	-0.640857675170173	-0.640857675170173	-0.640857675170173	-0.640857675170173	-0.640857675170173	-0.640857675170173	1.20959383299839	-0.640857675170173	-0.640857675170173	-0.640857675170173	-0.640857675170173	-0.640857675170173	1.66776023589472	1.08238364591078	-0.640857675170173	-0.640857675170173	0.953543218684084	-0.640857675170173	1.63712483097108	1.05691926441329	0.882805439980679	-0.640857675170173	-0.640857675170173	-0.640857675170173	-0.640857675170173	-0.640857675170173	-0.640857675170173	-0.640857675170173	-0.640857675170173	0.715269564767338	1.08581902643932	0.417592694786525	-0.640857675170173	-0.640857675170173	-0.640857675170173	-0.640857675170173	-0.640857675170173	-0.640857675170173	1.17566116753559	-0.640857675170173	-0.640857675170173	1.11427002042733	-0.640857675170173	-0.640857675170173	0.721424021611003	-0.640857675170173	-0.640857675170173	-0.640857675170173	-0.640857675170173	1.3642387514747	0.615681666137829	-0.640857675170173	-0.640857675170173	-0.640857675170173	0.655653981570611	0.41460792804145	0.979482023742502	-0.640857675170173	0.443884780722934	0.905035884424853	0.992752938809225	0.477492734575139	-0.640857675170173	-0.640857675170173	-0.640857675170173	1.54666975602292	-0.640857675170173	-0.640857675170173	-0.640857675170173	-0.640857675170173	1.37056895450328	-0.640857675170173	-0.640857675170173	-0.640857675170173	2.33080318823832	-0.640857675170173	1.21951633660692	-0.640857675170173	1.64302368675571	1.46082827688777	1.33119648467984	-0.640857675170173	1.3005737593942	-0.640857675170173	-0.640857675170173	-0.640857675170173	-0.640857675170173	1.17795539703768	-0.640857675170173	2.78863049962282	-0.640857675170173	-0.640857675170173	1.85898009648256	0.857265642212755	1.37038743646683	-0.640857675170173	0.954823482324526	-0.640857675170173	1.06407215055949	1.98182657278065	2.64646339832428	-0.640857675170173	-0.640857675170173	-0.640857675170173	-0.640857675170173	1.13655876455481	1.71129473440214	1.3273929903518	1.12573706934728	-0.640857675170173	1.16711665992426	3.75084479120291	1.19420359280256	1.56098537118265	1.48825346159161	-0.640857675170173	1.08926998860306	-0.640857675170173	-0.640857675170173	-0.640857675170173	1.5343272995232	-0.640857675170173	-0.640857675170173	-0.640857675170173	-0.640857675170173	0.980477266985075	-0.640857675170173	1.16910211846202	-0.640857675170173	-0.640857675170173	0.980698617993354	-0.640857675170173	-0.640857675170173	-0.640857675170173	-0.640857675170173	-0.640857675170173	-0.640857675170173	0.901561515027753	-0.640857675170173	-0.640857675170173	-0.640857675170173	-0.640857675170173	2.26538711828391	-0.640857675170173	-0.640857675170173	1.81396539558998	-0.640857675170173	1.68694638734979	-0.640857675170173	1.10453778781301	1.29458205436103	1.65843817749174	1.30425676282741	2.44894583711431	1.65643479629	-0.640857675170173	-0.640857675170173	-0.640857675170173	-0.640857675170173	-0.640857675170173	-0.640857675170173	1.17795539703768	-0.640857675170173	-0.640857675170173	-0.640857675170173	-0.640857675170173	0.997948433168297	1.78689076427852	-0.640857675170173	-0.640857675170173	-0.640857675170173	1.26238299171139	1.06110408259656	-0.640857675170173	2.3670873007414	0.967753510469143	1.65843817749174	1.27055694712873	-0.640857675170173	1.11268343137822	-0.640857675170173	1.15391394197193	1.71982007131002	-0.640857675170173	-0.640857675170173	1.90033977871169	0.944434579060924	0.877812100996596	-0.640857675170173	-0.640857675170173	-0.640857675170173	0.699925065888936	-0.640857675170173	-0.640857675170173	-0.640857675170173	1.22345906368084	-0.640857675170173	-0.640857675170173	-0.640857675170173	-0.640857675170173	0.766752889372736	-0.640857675170173	-0.640857675170173	0.881842365392902	0.767563288899624	-0.640857675170173	-0.640857675170173	-0.640857675170173	-0.640857675170173	-0.640857675170173	0.624620101736261	0.740723222677858	1.1083371020598	-0.640857675170173	-0.640857675170173	-0.640857675170173	-0.640857675170173	-0.640857675170173	-0.640857675170173	1.57156841363525	-0.640857675170173	0.46017889218401	-0.640857675170173	-0.640857675170173	0.83588128966254	0.30104039425156	-0.640857675170173	-0.640857675170173	-0.640857675170173	-0.640857675170173	1.45220583849421	1.42528845118876	-0.640857675170173	-0.640857675170173	-0.640857675170173	-0.640857675170173	-0.640857675170173	-0.640857675170173	1.66270971898186	-0.640857675170173	1.17781181262926	-0.640857675170173	-0.640857675170173	2.40214640549296	-0.640857675170173	-0.640857675170173	0.30124738549662	1.38116368081811	1.96466887511365	1.09634841630491	3.11755741014818	1.44156232204861	2.22487766610148	2.34062337023835	0.810031554686577	0.401221990083996	0.926252540272299	0.825704350413362	-0.640857675170173	0.290068990516955	0.241245000602707	-0.640857675170173	-0.640857675170173	0.976724617887066	-0.640857675170173	-0.640857675170173	-0.640857675170173	1.53900925126374	0.266982890973999	-0.640857675170173	1.61170333084112	-0.640857675170173	-0.640857675170173	-0.640857675170173	3.0642456326914	1.16598435417051	-0.640857675170173	-0.640857675170173	-0.640857675170173	-0.640857675170173	-0.640857675170173	-0.640857675170173	-0.640857675170173	-0.640857675170173	-0.640857675170173	1.34587928046818	-0.640857675170173	1.17910501089211	-0.640857675170173	1.60439142827617	-0.640857675170173	1.59264422166756	1.21981893893576	-0.640857675170173	-0.640857675170173	-0.640857675170173	-0.640857675170173	-0.640857675170173	-0.640857675170173	-0.640857675170173	-0.640857675170173	-0.640857675170173	-0.640857675170173	-0.640857675170173	-0.640857675170173	1.13004765336646	-0.640857675170173	-0.640857675170173	-0.640857675170173	1.0358613433356	-0.640857675170173	-0.640857675170173	-0.640857675170173	2.62391455546699	1.23078897498863	-0.640857675170173	-0.640857675170173	-0.640857675170173	-0.640857675170173	-0.640857675170173	1.06680318941785	-0.640857675170173	0.857451356952033	0.840031886441767	-0.640857675170173	1.14147812422011	-0.640857675170173	-0.640857675170173	-0.640857675170173	-0.640857675170173	2.15473942609577	1.97323428393663	-0.640857675170173	1.04064994515353	-0.640857675170173	-0.640857675170173	0.688088719504486	1.45220583849421	-0.640857675170173	2.49040323289614	1.45520404163347	-0.640857675170173	-0.640857675170173	1.28731723347388	-0.640857675170173	-0.640857675170173	2.35902971453461	1.22925641369554	0.997721771435298	1.07455333587597	0.854485996081272	-0.640857675170173	-0.640857675170173	-0.640857675170173	-0.640857675170173	-0.640857675170173	1.02050828923671	-0.640857675170173	2.22302039254758	-0.640857675170173	-0.640857675170173	1.86767550847654	-0.640857675170173	-0.640857675170173	1.41796760469954	1.24940944109509	-0.640857675170173	2.18754179715015	0.599682144870763	2.00805112735421	-0.640857675170173	1.25176728792824	2.78176907270062	-0.640857675170173	-0.640857675170173	-0.640857675170173	-0.640857675170173	-0.640857675170173	-0.640857675170173	0.901957709730459	-0.640857675170173	1.15252237898649	-0.640857675170173	1.92350067609352	1.59264422166756	-0.640857675170173	1.04474458724978	-0.640857675170173	-0.640857675170173	-0.640857675170173	-0.640857675170173	1.34587928046818	-0.640857675170173	-0.640857675170173	2.2439923218693	-0.640857675170173	1.83395023502112	1.28076782487037	1.01306539211156	0.883962908857594	0.937314024329679	0.865861394179433	0.734070542950266	1.03110337545316	-0.640857675170173	-0.640857675170173	0.743216541522853	-0.640857675170173	-0.640857675170173	-0.640857675170173	-0.640857675170173	-0.640857675170173	1.24440207692167	-0.640857675170173	1.50546525030392	0.914756221833784	-0.640857675170173	-0.640857675170173	0.876092050421455	-0.640857675170173	0.907927822001311	0.935856855229996	-0.640857675170173	-0.640857675170173	-0.640857675170173	-0.640857675170173	-0.640857675170173	-0.640857675170173	-0.640857675170173	-0.640857675170173	-0.640857675170173	1.87205224795374	0.896234862720766	-0.640857675170173	-0.640857675170173	0.942962737376013	-0.640857675170173	-0.640857675170173	-0.640857675170173	-0.640857675170173	-0.640857675170173	-0.640857675170173	-0.640857675170173	-0.640857675170173	0.96341757036013	-0.640857675170173	0.705487938743907	0.548415787327971	-0.640857675170173	-0.640857675170173	1.34482198115799	0.590872520320034	0.879344657171329	-0.640857675170173	-0.640857675170173	-0.640857675170173	1.56324279247177	-0.640857675170173	-0.640857675170173	0.825172985898484	0.96514881006295	1.819690117502	0.796244818417311	1.71581425272217	-0.640857675170173	1.85743542032887	-0.640857675170173	-0.640857675170173	-0.640857675170173	0.94527700059054	0.871715850697183	0.771304273197586	-0.640857675170173	0.562794906107795	2.3828714547453	0.889292957922341	0.322219546758797	0.760626913035829	-0.640857675170173	1.32240551319853	1.36243874653311	1.59849899007719	-0.640857675170173	-0.640857675170173	-0.640857675170173	-0.640857675170173	-0.640857675170173	-0.640857675170173	-0.640857675170173	1.53286917746837	-0.640857675170173	0.82765631078705	-0.640857675170173	-0.640857675170173	-0.640857675170173	0.670056783828043	0.69332932139729	-0.640857675170173	0.184540928728449	-0.640857675170173	-0.640857675170173	-0.640857675170173	-0.640857675170173	0.471397116048734	0.67019561275703	1.23524989625971	0.875328964112996	2.3309009483297	0.71976688671501	0.668531755665787	1.48700707725293	1.32086369638784	-0.640857675170173	-0.640857675170173	0.684098581945484	-0.640857675170173	0.608752990012795	1.23880542548304	0.797262506939688	2.15232710860719	-0.640857675170173	-0.640857675170173	-0.640857675170173	-0.640857675170173	-0.640857675170173	0.819531279569688	-0.640857675170173	-0.640857675170173	1.66245790932531	1.3615401728501	-0.640857675170173	2.11939529167509	0.586276714158349	1.39637001721026	2.00960806348821	1.6478029794601	-0.640857675170173	1.71965951274107	1.14312483740326	-0.640857675170173	1.31251889364472	-0.640857675170173	-0.640857675170173	1.37786156259034	1.344645893324	-0.640857675170173	-0.640857675170173	1.564373615306	0.415747070467261	0.417416629006123	0.353597856700048	0.66110038639771	1.87424794290073	1.35313979541833	1.51028234426885	-0.640857675170173	-0.640857675170173	-0.640857675170173	-0.640857675170173	-0.640857675170173	0.937418222557125	0.815854720556121	1.27346142654527	2.27694499010521	2.44477625321578	-0.640857675170173	0.309605429136942	1.7912066463507	1.9317860707886	-0.640857675170173	0.877429495212958	1.50971427418902	-0.640857675170173	-0.640857675170173	0.680134236391578	2.27834038929609	0.726878127480169	0.793201184118623	1.35581173040682	1.69803886718446	-0.640857675170173	-0.640857675170173	0.731153100554972	-0.640857675170173	-0.640857675170173	-0.640857675170173	1.15266142409058	1.90486412896223	-0.640857675170173	0.366676988739347	0.483159454139004	-0.640857675170173	-0.640857675170173	1.34048917712819	0.554077773625803	-0.640857675170173	0.542810630500099	0.231956546014585	1.56448677520903	1.1382861084458	1.12100518133154	-0.640857675170173	1.4818738989085	0.847983061776006	1.63410802471686	2.08225210893336	-0.640857675170173	0.434377233220861	-0.640857675170173	-0.640857675170173	0.875901199313927	-0.640857675170173	-0.640857675170173	0.783156726254527	-0.640857675170173	-0.640857675170173	-0.640857675170173	0.638023545220608	-0.640857675170173	-0.640857675170173	0.76578175106155	0.758224724278495	2.25759878704879	0.979371525549313	0.948868451293389	-0.640857675170173	-0.640857675170173	1.92482171697421	0.609504864467314	0.665630935881809	0.6455730430352	0.991516003426225	-0.640857675170173	1.45821253888436	-0.640857675170173	1.96563229054024	0.450603968456499	1.38153137189692	0.43670333969684	1.58659477613611	0.410337341124364	1.02578687706049	0.355455604532819	0.855041015817299	0.809253222678412	0.987594224904101	2.01820208800924	1.33385763198884	-0.640857675170173	-0.640857675170173	-0.640857675170173	2.00637709629044	1.62109427954493	-0.640857675170173	1.9937322872742	-0.640857675170173	0.423526715024102	0.344644042658725	0.269867757030864	1.03550343717062	2.00310535595968	0.683530674020964	-0.640857675170173	1.9087586488648	-0.640857675170173	0.850705468260384	-0.640857675170173	0.471201652084401	0.723993679224969	1.9927062799823	1.3184709494773	0.168547955771006	0.743216541522853	0.382084578658866	0.618094396946863	1.24440207692167	-0.640857675170173	-0.640857675170173	0.48727323702024	1.62414934882378	0.827745171845834	0.481014886045061	1.23392443560574	0.832248068394122	1.13910566390209	0.0164658665074816	0.800836873240159	0.0466344402042737	1.38558644285069	1.24496386888402	0.784875633592369	0.0920545553013973	-0.202029569260235	-0.640857675170173	-0.640857675170173	-0.640857675170173	-0.640857675170173	-0.640857675170173	-0.640857675170173	-0.640857675170173	-0.640857675170173	-0.640857675170173	-0.640857675170173	-0.640857675170173	-0.640857675170173	-0.640857675170173	-0.640857675170173	-0.640857675170173	-0.640857675170173	-0.640857675170173	-0.640857675170173	-0.640857675170173	-0.640857675170173	-0.640857675170173	-0.640857675170173	-0.640857675170173	-0.640857675170173	-0.640857675170173	-0.640857675170173	-0.640857675170173	-0.640857675170173	-0.640857675170173	-0.640857675170173	-0.640857675170173	3.14410662285083	1.53476519804354	-0.640857675170173	1.86611709818419	-0.640857675170173	-0.640857675170173	2.01140750301879	-0.640857675170173	-0.640857675170173	2.4754171425531	1.68179153657023	-0.640857675170173	-0.640857675170173	-0.640857675170173	-0.640857675170173	-0.640857675170173	-0.640857675170173	-0.640857675170173	-0.640857675170173	2.69160375962571	-0.640857675170173	-0.640857675170173	-0.640857675170173	-0.640857675170173	-0.640857675170173	-0.640857675170173	-0.640857675170173	-0.640857675170173	-0.640857675170173	-0.640857675170173	-0.640857675170173	-0.640857675170173	-0.640857675170173	-0.640857675170173	-0.640857675170173	-0.640857675170173	-0.640857675170173	-0.640857675170173	-0.640857675170173	-0.640857675170173	-0.640857675170173	-0.640857675170173	-0.640857675170173	-0.640857675170173	-0.640857675170173	-0.640857675170173	-0.640857675170173	-0.640857675170173	-0.640857675170173	-0.640857675170173	2.69363730641788	-0.640857675170173	-0.640857675170173	-0.640857675170173	-0.640857675170173	-0.640857675170173	-0.640857675170173	2.24579647687825	-0.640857675170173	-0.640857675170173	-0.640857675170173	-0.640857675170173	-0.640857675170173	-0.640857675170173	-0.640857675170173	-0.640857675170173	-0.640857675170173	-0.640857675170173	1.25666188546153	-0.640857675170173	-0.640857675170173	-0.640857675170173	1.42374207342147	-0.640857675170173	-0.640857675170173	-0.640857675170173	-0.640857675170173	-0.640857675170173	-0.640857675170173	-0.640857675170173	1.14587710700163	-0.640857675170173	-0.640857675170173	-0.640857675170173	-0.640857675170173	-0.640857675170173	-0.640857675170173	-0.640857675170173	1.44445825616382	-0.640857675170173	2.26309051115739	2.06388622580364	1.39412778428535	-0.640857675170173	-0.640857675170173	-0.640857675170173	-0.640857675170173	-0.640857675170173	-0.640857675170173	-0.640857675170173	-0.640857675170173	-0.640857675170173	-0.640857675170173	-0.640857675170173	1.3005737593942	-0.640857675170173	-0.640857675170173	-0.640857675170173	2.9147335417432	2.08728316161678	-0.640857675170173	1.85158775538827	1.5666395005654	2.21290709552554	1.57690654657977	-0.640857675170173	-0.640857675170173	-0.640857675170173	-0.640857675170173	-0.640857675170173	-0.640857675170173	-0.640857675170173	-0.640857675170173	-0.640857675170173	-0.640857675170173	-0.640857675170173	-0.640857675170173	-0.640857675170173	-0.640857675170173	-0.640857675170173	1.67029577563572	-0.640857675170173	-0.640857675170173	-0.640857675170173	-0.640857675170173	-0.640857675170173	2.58875187276053	-0.640857675170173	1.8887998302172	-0.640857675170173	1.8110175322597	-0.640857675170173	1.62592270854946	-0.640857675170173	-0.640857675170173	-0.640857675170173	-0.640857675170173	-0.640857675170173	-0.640857675170173	-0.640857675170173	1.87865407994962	1.77038240201784	-0.640857675170173	-0.640857675170173	2.39576989605927	1.61533335526509	-0.640857675170173	1.54711370131444	-0.640857675170173	-0.640857675170173	2.79652269594257	-0.640857675170173	-0.640857675170173	2.0024420728756	1.07054333638513	1.77010024740319	1.32326330702024	1.3181296868548	-0.640857675170173	-0.640857675170173	-0.640857675170173	-0.640857675170173	1.5718726068789	-0.640857675170173	-0.640857675170173	1.58984719089847	-0.640857675170173	-0.640857675170173	-0.640857675170173	1.32498153540793	1.31949557411838	-0.640857675170173	-0.640857675170173	-0.640857675170173	1.56686640071154	-0.640857675170173	-0.640857675170173	-0.640857675170173	-0.640857675170173	1.90616060350973	-0.640857675170173	-0.640857675170173	-0.640857675170173	-0.640857675170173	-0.640857675170173	-0.640857675170173	-0.640857675170173	-0.640857675170173	-0.640857675170173	-0.640857675170173	-0.640857675170173	2.3931779373947	-0.640857675170173	0.63618382648086	-0.640857675170173	1.34517426710328	-0.640857675170173	-0.640857675170173	-0.640857675170173	-0.640857675170173	-0.640857675170173	-0.640857675170173	-0.640857675170173	-0.640857675170173	1.67004191181222	-0.640857675170173	-0.640857675170173	-0.640857675170173	-0.640857675170173	-0.640857675170173	-0.640857675170173	-0.640857675170173	3.67926951134905	3.08974209989181	2.41356074144452	-0.640857675170173	-0.640857675170173	-0.640857675170173	-0.640857675170173	-0.640857675170173	-0.640857675170173	-0.640857675170173	-0.640857675170173	-0.640857675170173	-0.640857675170173	1.91593854228005	-0.640857675170173	-0.640857675170173	-0.640857675170173	-0.640857675170173	-0.640857675170173	-0.640857675170173	-0.640857675170173	-0.640857675170173	-0.640857675170173	-0.640857675170173	-0.640857675170173	-0.640857675170173	-0.640857675170173	-0.640857675170173	-0.640857675170173	1.67156613003194	-0.640857675170173	-0.640857675170173	-0.640857675170173	-0.640857675170173	2.10963670187847	-0.640857675170173	-0.640857675170173	-0.640857675170173	-0.640857675170173	-0.640857675170173	-0.640857675170173	-0.640857675170173	-0.640857675170173	-0.640857675170173	-0.640857675170173	-0.640857675170173	-0.640857675170173	-0.640857675170173	-0.640857675170173	-0.640857675170173	-0.640857675170173	-0.640857675170173	-0.640857675170173	2.74427589480363	-0.640857675170173	-0.640857675170173	-0.640857675170173	-0.640857675170173	-0.640857675170173	-0.640857675170173	-0.640857675170173	-0.640857675170173	-0.640857675170173	2.5906078862347	-0.640857675170173	-0.640857675170173	-0.640857675170173	-0.640857675170173	-0.640857675170173	-0.640857675170173	1.02897219806042	-0.640857675170173	-0.640857675170173	-0.640857675170173	-0.640857675170173	-0.640857675170173	1.65643479629	-0.640857675170173	-0.640857675170173	-0.640857675170173	-0.640857675170173	1.53388961432858	-0.640857675170173	-0.640857675170173	-0.640857675170173	-0.640857675170173	-0.640857675170173	-0.640857675170173	-0.640857675170173	-0.640857675170173	-0.640857675170173	1.90227625646348	1.70944001898225	-0.640857675170173	-0.640857675170173	-0.640857675170173	-0.640857675170173	-0.640857675170173	-0.640857675170173	-0.640857675170173	-0.640857675170173	-0.640857675170173	-0.640857675170173	1.33641098594865	-0.640857675170173	-0.640857675170173	-0.640857675170173	-0.640857675170173	-0.640857675170173	-0.640857675170173	-0.640857675170173	-0.640857675170173	-0.640857675170173	-0.640857675170173	-0.640857675170173	-0.640857675170173	-0.640857675170173	-0.640857675170173	-0.640857675170173	-0.640857675170173	-0.640857675170173	-0.640857675170173	-0.640857675170173	1.55873356222875	-0.640857675170173	-0.640857675170173	1.53915595573857	-0.640857675170173	-0.640857675170173	1.70521429836018	2.05859082383666	-0.640857675170173	1.72384290370965	-0.640857675170173	-0.640857675170173	-0.640857675170173	-0.640857675170173	-0.640857675170173	-0.640857675170173	-0.640857675170173	-0.640857675170173	-0.640857675170173	-0.640857675170173	3.27418734730458	-0.640857675170173	-0.640857675170173	-0.640857675170173	-0.640857675170173	-0.640857675170173	2.57218491724904	-0.640857675170173	-0.640857675170173	-0.640857675170173	-0.640857675170173	2.42682987030733	-0.640857675170173	-0.640857675170173	-0.640857675170173	-0.640857675170173	-0.640857675170173	-0.640857675170173	-0.640857675170173	-0.640857675170173	-0.640857675170173	-0.640857675170173	-0.640857675170173	-0.640857675170173	-0.640857675170173	-0.640857675170173	1.98579907356872	-0.640857675170173	-0.640857675170173	-0.640857675170173	-0.640857675170173	-0.640857675170173	-0.640857675170173	-0.640857675170173	-0.640857675170173	-0.640857675170173	-0.640857675170173	-0.640857675170173	-0.640857675170173	-0.640857675170173	-0.640857675170173	-0.640857675170173	-0.640857675170173	-0.640857675170173	-0.640857675170173	-0.640857675170173	-0.640857675170173	-0.640857675170173	-0.640857675170173	-0.640857675170173	-0.640857675170173	-0.640857675170173	1.63175035765398	1.93045576986357	1.56414733786228	-0.640857675170173	-0.640857675170173	-0.640857675170173	1.78602990191755	-0.640857675170173	-0.640857675170173	-0.640857675170173	-0.640857675170173	-0.640857675170173	-0.640857675170173	-0.640857675170173	-0.640857675170173	-0.640857675170173	-0.640857675170173	-0.640857675170173	-0.640857675170173	2.357024657407	-0.640857675170173	-0.640857675170173	-0.640857675170173	-0.640857675170173	-0.640857675170173	1.57369990761049	-0.640857675170173	-0.640857675170173	-0.640857675170173	-0.640857675170173	1.54135939745341	2.45440834868106	-0.640857675170173	-0.640857675170173	1.54578252055491	-0.640857675170173	-0.640857675170173	-0.640857675170173	-0.640857675170173	-0.640857675170173	-0.640857675170173	-0.640857675170173	-0.640857675170173	-0.640857675170173	-0.640857675170173	-0.640857675170173	-0.640857675170173	-0.640857675170173	2.5819727097551	1.68488104723031	1.61008400058213	-0.640857675170173	-0.640857675170173	-0.640857675170173	1.38966081564003	-0.640857675170173	-0.640857675170173	-0.640857675170173	2.00566049986854	-0.640857675170173	2.03620156615507	-0.640857675170173	-0.640857675170173	-0.640857675170173	-0.640857675170173	-0.640857675170173	-0.640857675170173	-0.640857675170173	-0.640857675170173	-0.640857675170173	-0.640857675170173	-0.640857675170173	-0.640857675170173	-0.640857675170173	-0.640857675170173	-0.640857675170173	-0.640857675170173	-0.640857675170173	-0.640857675170173	-0.640857675170173	-0.640857675170173	-0.640857675170173	-0.640857675170173	-0.640857675170173	-0.640857675170173	-0.640857675170173	-0.640857675170173	-0.640857675170173	-0.640857675170173	-0.640857675170173	-0.640857675170173	-0.640857675170173	-0.640857675170173	-0.640857675170173	-0.640857675170173	-0.640857675170173	1.65743594818556	1.72169526813574	-0.640857675170173	-0.640857675170173	-0.640857675170173	-0.640857675170173	-0.640857675170173	2.20245642151226	-0.640857675170173	-0.640857675170173	-0.640857675170173	-0.640857675170173	-0.640857675170173	1.62350533482003	1.52908910559617	-0.640857675170173	-0.640857675170173	-0.640857675170173	1.33015745722058	1.02308422384618	0.99817516524927	-0.640857675170173	-0.640857675170173	2.61692010139862	-0.640857675170173	2.12561687151872	-0.640857675170173	-0.640857675170173	-0.640857675170173	-0.640857675170173	1.76279321511445	-0.640857675170173	-0.640857675170173	-0.640857675170173	-0.640857675170173	-0.640857675170173	-0.640857675170173	-0.640857675170173	-0.640857675170173	-0.640857675170173	1.77462470339206	-0.640857675170173	-0.640857675170173	-0.640857675170173	-0.640857675170173	2.65692363084763	-0.640857675170173	-0.640857675170173	-0.640857675170173	1.99781121859339	-0.640857675170173	-0.640857675170173	-0.640857675170173	-0.640857675170173	-0.640857675170173	-0.640857675170173	-0.640857675170173	-0.640857675170173	-0.640857675170173	-0.640857675170173	-0.640857675170173	-0.640857675170173	-0.640857675170173	-0.640857675170173	-0.640857675170173	-0.640857675170173	1.72491854861676	1.3066090166558	1.12842837356317	1.83485474835496	-0.640857675170173	-0.640857675170173	1.75776695340578	-0.640857675170173	1.02472814098519	0.825527181926927	-0.640857675170173	1.06556058159663	-0.640857675170173	-0.640857675170173	-0.640857675170173	-0.640857675170173	-0.640857675170173	1.14394949961175	0.666872445937286	-0.640857675170173	-0.640857675170173	-0.640857675170173	1.53054109584881	-0.640857675170173	-0.640857675170173	-0.640857675170173	-0.640857675170173	-0.640857675170173	2.85750505599703	-0.640857675170173	-0.640857675170173	-0.640857675170173	-0.640857675170173	1.69891100016808	2.29759576344361	2.21729228704468	1.19714031396172	2.66814482791659	2.76286890283924	1.57278579804656	-0.640857675170173	1.72223172100372	-0.640857675170173	-0.640857675170173	-0.640857675170173	1.13329638680895	-0.640857675170173	-0.640857675170173	-0.640857675170173	-0.640857675170173	-0.640857675170173	-0.640857675170173	-0.640857675170173	-0.640857675170173	-0.640857675170173	-0.640857675170173	2.14266503424963	-0.640857675170173	-0.640857675170173	-0.640857675170173	-0.640857675170173	-0.640857675170173	-0.640857675170173	-0.640857675170173	-0.640857675170173	-0.640857675170173	-0.640857675170173	-0.640857675170173	-0.640857675170173	1.19655210373916	-0.640857675170173	-0.640857675170173	-0.640857675170173	1.12171757578374	-0.640857675170173	-0.640857675170173	-0.640857675170173	-0.640857675170173	-0.640857675170173	-0.640857675170173	1.60747052313997	0.916777313103665	-0.640857675170173	-0.640857675170173	-0.640857675170173	-0.640857675170173	-0.640857675170173	-0.640857675170173	-0.640857675170173	-0.640857675170173	-0.640857675170173	-0.640857675170173	-0.640857675170173	-0.640857675170173	-0.640857675170173	-0.640857675170173	-0.640857675170173	-0.640857675170173	-0.640857675170173	2.63997467524194	-0.640857675170173	-0.640857675170173	-0.640857675170173	-0.640857675170173	-0.640857675170173	-0.640857675170173	1.81219560249966	-0.640857675170173	1.83545822373716	2.03546364429225	2.15667330154489	1.56008397547227	1.40539788310372	2.29192406807591	-0.640857675170173	-0.640857675170173	-0.640857675170173	-0.640857675170173	-0.640857675170173	-0.640857675170173	1.30930547343107	1.49786774838616	-0.640857675170173	-0.640857675170173	-0.640857675170173	-0.640857675170173	1.68746343316844	-0.640857675170173	2.53093241512925	-0.640857675170173	-0.640857675170173	1.46811278171593	-0.640857675170173	-0.640857675170173	-0.640857675170173	-0.640857675170173	-0.640857675170173	2.42843304815945	-0.640857675170173	-0.640857675170173	-0.640857675170173	-0.640857675170173	-0.640857675170173	-0.640857675170173	-0.640857675170173	-0.640857675170173	-0.640857675170173	-0.640857675170173	-0.640857675170173	-0.640857675170173	-0.640857675170173	-0.640857675170173	-0.640857675170173	-0.640857675170173	-0.640857675170173	-0.640857675170173	-0.640857675170173	-0.640857675170173	-0.640857675170173	-0.640857675170173	-0.640857675170173	-0.640857675170173	2.27323282237389	-0.640857675170173	2.44242652674287	-0.640857675170173	-0.640857675170173	1.59311122671925	1.38337220313571	-0.640857675170173	1.86114673843955	-0.640857675170173	-0.640857675170173	-0.640857675170173	-0.640857675170173	-0.640857675170173	-0.640857675170173	-0.640857675170173	2.12159868118777	-0.640857675170173	-0.640857675170173	-0.640857675170173	-0.640857675170173	3.22400328617965	1.78947797460944	-0.640857675170173	-0.640857675170173	-0.640857675170173	-0.640857675170173	-0.640857675170173	-0.640857675170173	-0.640857675170173	-0.640857675170173	-0.640857675170173	-0.640857675170173	-0.640857675170173	-0.640857675170173	-0.640857675170173	-0.640857675170173	-0.640857675170173	-0.640857675170173	-0.640857675170173	-0.640857675170173	-0.640857675170173	-0.640857675170173	-0.640857675170173	-0.640857675170173	-0.640857675170173	-0.640857675170173	-0.640857675170173	-0.640857675170173	1.13983488247231	1.04426169697105	-0.640857675170173	0.723993679224969	3.38129851830667	1.8811807491929	1.00501001901503	1.31506458028063	2.49569682841156	1.27007386434558	-0.640857675170173	-0.640857675170173	1.37202249326957	1.17594758258143	0.979813619538354	1.61533335526509	-0.640857675170173	-0.640857675170173	-0.640857675170173	-0.640857675170173	3.0484700544539	-0.640857675170173	-0.640857675170173	-0.640857675170173	-0.640857675170173	-0.640857675170173	-0.640857675170173	-0.640857675170173	-0.640857675170173	-0.640857675170173	-0.640857675170173	-0.640857675170173	-0.640857675170173	2.0106873441448	-0.640857675170173	-0.640857675170173	-0.640857675170173	-0.640857675170173	-0.640857675170173	-0.640857675170173	-0.640857675170173	-0.640857675170173	3.14493966440777	2.5025403655335	-0.640857675170173	1.31201068723959	-0.640857675170173	-0.640857675170173	-0.640857675170173	-0.640857675170173	-0.640857675170173	-0.640857675170173	3.20544978700166	-0.640857675170173	-0.640857675170173	-0.640857675170173	-0.640857675170173	-0.640857675170173	1.74394222157829	1.95603948702128	-0.640857675170173	-0.640857675170173	1.44406278982809	1.36694592864219	-0.640857675170173	-0.640857675170173	-0.640857675170173	1.53915595573857	1.85373809919779	-0.640857675170173	-0.640857675170173	-0.640857675170173	1.59171092662633	-0.640857675170173	-0.640857675170173	1.24815470823057	1.9029225912379	-0.640857675170173	1.81692224368754	-0.640857675170173	-0.640857675170173	-0.640857675170173	-0.640857675170173	-0.640857675170173	-0.640857675170173	1.1854578743117	-0.640857675170173	1.1040152172713	-0.640857675170173	-0.640857675170173	2.15791840090153	2.4637574360769	-0.640857675170173	1.94518751116874	1.4061544955982	-0.640857675170173	-0.640857675170173	-0.640857675170173	-0.640857675170173	-0.640857675170173	-0.640857675170173	-0.640857675170173	-0.640857675170173	-0.640857675170173	-0.640857675170173	-0.640857675170173	-0.640857675170173	-0.640857675170173	-0.640857675170173	-0.640857675170173	-0.640857675170173	-0.640857675170173	-0.640857675170173	-0.640857675170173	-0.640857675170173	-0.640857675170173	1.26429895329954	-0.640857675170173	-0.640857675170173	-0.640857675170173	-0.640857675170173	-0.640857675170173	1.51870364985921	1.89103318450334	-0.640857675170173	-0.640857675170173	-0.640857675170173	-0.640857675170173	-0.640857675170173	-0.640857675170173	1.01422340035577	-0.640857675170173	-0.640857675170173	-0.640857675170173	-0.640857675170173	0.737775058099531	0.984249458147431	0.819355743710128	0.797771942875845	2.23233954116744	-0.640857675170173	0.451073840389263	-0.640857675170173	1.46811278171593	-0.640857675170173	-0.640857675170173	-0.640857675170173	1.00661403808701	-0.640857675170173	2.30329765645644	-0.640857675170173	1.49912949903529	-0.640857675170173	1.39412778428535	2.03730945096189	1.32052145594976	1.67666487339407	1.51999526196562	1.21529181257854	1.19098565352315	2.07379364772822	1.13628637627309	1.76167398518248	2.0038712227104	1.4524053996522	1.12681246931971	-0.640857675170173	-0.640857675170173	-0.640857675170173	-0.640857675170173	-0.640857675170173	-0.640857675170173	-0.640857675170173	1.94249280316042	-0.640857675170173	-0.640857675170173	-0.640857675170173	-0.640857675170173	1.60297378514573	-0.640857675170173	1.71875019465259	-0.640857675170173	-0.640857675170173	1.91462924014955	-0.640857675170173	-0.640857675170173	1.33606234447415	-0.640857675170173	1.76559702453308	1.73031514146715	-0.640857675170173	-0.640857675170173	-0.640857675170173	-0.640857675170173	-0.640857675170173	1.35474194440887	-0.640857675170173	-0.640857675170173	-0.640857675170173	-0.640857675170173	-0.640857675170173	1.70785315635655	1.92614451283058	1.39749333219914	4.28428837666103	1.85990807140236	1.68307759613411	-0.640857675170173	0.730846783218072	-0.640857675170173	-0.640857675170173	-0.640857675170173	-0.640857675170173	2.44622474590782	-0.640857675170173	1.49912949903529	-0.640857675170173	2.22848359114261	1.85343061798892	-0.640857675170173	-0.640857675170173	-0.640857675170173	1.5996744507208	2.33963731648673	-0.640857675170173	2.61396586165492	-0.640857675170173	1.03347855043815	0.95311697313395	1.13356772916865	-0.640857675170173	1.46143301745209	1.80456362336903	-0.640857675170173	-0.640857675170173	-0.640857675170173	-0.640857675170173	-0.640857675170173	-0.640857675170173	1.60486446326679	-0.640857675170173	-0.640857675170173	1.61965066732077	1.35902921637147	-0.640857675170173	-0.640857675170173	-0.640857675170173	1.46567789963444	-0.640857675170173	1.25792978627344	-0.640857675170173	-0.640857675170173	-0.640857675170173	-0.640857675170173	-0.640857675170173	1.9129950354511	1.36622317135198	1.18025629622354	3.37159862258417	1.78031040155216	-0.640857675170173	-0.640857675170173	-0.640857675170173	1.61485490130492	1.5578344047039	-0.640857675170173	-0.640857675170173	-0.640857675170173	-0.640857675170173	-0.640857675170173	-0.640857675170173	-0.640857675170173	-0.640857675170173	-0.640857675170173	-0.640857675170173	-0.640857675170173	-0.640857675170173	-0.640857675170173	0.893684678529232	-0.640857675170173	-0.640857675170173	-0.640857675170173	-0.640857675170173	-0.640857675170173	-0.640857675170173	-0.640857675170173	0.509483645223228	1.79873354362962	1.0251985033718	-0.640857675170173	-0.640857675170173	-0.640857675170173	-0.640857675170173	0.829079506424274	-0.640857675170173	1.66649504241194	-0.640857675170173	1.54533923000768	-0.640857675170173	1.61700990549226	2.02738157021901	-0.640857675170173	1.43933112055945	-0.640857675170173	-0.640857675170173	2.78654322475427	2.32317277104571	1.30964314527069	0.849878411919676	-0.640857675170173	1.12198489308602	-0.640857675170173	0.706223618957866	-0.640857675170173	1.50461787231655	1.40350925326551	2.27045715102616	2.06502452146513	1.62640694404259	-0.640857675170173	1.68488104723031	-0.640857675170173	1.09725403164897	2.13858053288201	1.64896029700893	-0.640857675170173	-0.640857675170173	-0.640857675170173	-0.640857675170173	-0.640857675170173	-0.640857675170173	-0.640857675170173	-0.640857675170173	-0.640857675170173	-0.640857675170173	-0.640857675170173	1.31915389301252	0.7762165325204	-0.640857675170173	2.55606026013528	2.75424991156601	2.55316246999198	1.11241931739398	0.684667016230897	1.80456362336903	-0.640857675170173	-0.640857675170173	-0.640857675170173	1.61581205810024	-0.640857675170173	1.248781832948	1.83969303710172	2.28160343142626	1.27881310257681	-0.640857675170173	-0.640857675170173	-0.640857675170173	-0.640857675170173	-0.640857675170173	-0.640857675170173	-0.640857675170173	-0.640857675170173	-0.640857675170173	1.59171092662633	-0.640857675170173	-0.640857675170173	-0.640857675170173	-0.640857675170173	-0.640857675170173	-0.640857675170173	-0.640857675170173	-0.640857675170173	-0.640857675170173	1.40124835096585	-0.640857675170173	-0.640857675170173	-0.640857675170173	1.77235981027657	-0.640857675170173	-0.640857675170173	-0.640857675170173	-0.640857675170173	-0.640857675170173	-0.640857675170173	-0.640857675170173	1.59311122671925	-0.640857675170173	1.01075482955954	-0.640857675170173	-0.640857675170173	2.95716312272464	1.10010725143573	2.72347070575482	1.60770780493758	-0.640857675170173	2.43846150807991	1.21378841862702	-0.640857675170173	-0.640857675170173	-0.640857675170173	-0.640857675170173	-0.640857675170173	0.918398389198578	-0.640857675170173	-0.640857675170173	-0.640857675170173	-0.640857675170173	0.70021660825854	1.14065607018058	1.2878105400252	-0.640857675170173	0.979813619538354	-0.640857675170173	-0.640857675170173	-0.640857675170173	1.62495499900303	-0.640857675170173	0.80994502814027	-0.640857675170173	1.03753385269389	-0.640857675170173	-0.640857675170173	1.93667907537868	-0.640857675170173	1.66270971898186	-0.640857675170173	0.75328850716658	-0.640857675170173	-0.640857675170173	-0.640857675170173	-0.640857675170173	-0.640857675170173	1.35225102137878	1.54047737337698	0.952690981666908	1.19420359280256	1.13710382742593	-0.640857675170173	-0.640857675170173	-0.640857675170173	1.26429895329954	0.910932137810187	2.05783656639455	1.1939105149533	-0.640857675170173	-0.640857675170173	1.03777308975215	2.59184694041839	0.916372628575883	1.94092423788318	0.686090409918056	0.602896647299237	0.782824557332105	-0.640857675170173	0.416888800990937	-0.640857675170173	-0.640857675170173	-0.640857675170173	-0.640857675170173	-0.640857675170173	0.949716134883111	1.93278496234305	2.13410601814549	-0.640857675170173	-0.640857675170173	-0.640857675170173	-0.640857675170173	-0.640857675170173	1.1222523028617	-0.640857675170173	-0.640857675170173	1.33154311310216	1.11347631734651	1.03324069079908	0.941493936275391	-0.640857675170173	0.503117845344809	-0.640857675170173	0.486669230488148	1.53553203430884	1.17867371003884	-0.640857675170173	-0.640857675170173	-0.640857675170173	-0.640857675170173	-0.640857675170173	-0.640857675170173	-0.640857675170173	0.971459708057394	-0.640857675170173	-0.640857675170173	-0.640857675170173	1.15698410517134	2.03989920371347	0.824995958316012	-0.640857675170173	1.66716959893975	-0.640857675170173	-0.640857675170173	2.0103274563196	-0.640857675170173	0.661237178305763	-0.640857675170173	-0.640857675170173	0.742904341653447	1.94159617873656	-0.640857675170173	-0.640857675170173	-0.640857675170173	1.44643827854418	0.800836873240159	-0.640857675170173	-0.640857675170173	-0.640857675170173	0.642250090704925	0.543256973037407	-0.640857675170173	0.799132371708546	-0.640857675170173	-0.640857675170173	-0.640857675170173	-0.640857675170173	-0.640857675170173	-0.640857675170173	0.261774502689976	0.505405078167238	0.454942948616624	-0.640857675170173	2.21500971420273	1.24731929285889	-0.640857675170173	-0.640857675170173	1.02004090107577	0.698614820701474	-0.640857675170173	0.316546655462547	0.399775514166484	-0.640857675170173	-0.640857675170173	-0.640857675170173	2.39369583531999	-0.640857675170173	-0.640857675170173	-0.640857675170173	-0.640857675170173	-0.640857675170173	-0.640857675170173	2.15253366034379	-0.640857675170173	-0.640857675170173	-0.640857675170173	-0.640857675170173	-0.640857675170173	-0.640857675170173	-0.640857675170173	-0.640857675170173	-0.640857675170173	1.74339337665744	-0.640857675170173	-0.640857675170173	-0.640857675170173	1.51655510095909	2.77349216759365	-0.640857675170173	1.79902421429996	-0.640857675170173	-0.640857675170173	-0.640857675170173	-0.640857675170173	-0.640857675170173	-0.640857675170173	-0.640857675170173	-0.640857675170173	-0.640857675170173	-0.640857675170173	-0.640857675170173	-0.640857675170173	-0.640857675170173	-0.640857675170173	-0.640857675170173	-0.640857675170173	-0.640857675170173	-0.640857675170173	2.58320223267446	1.98019537464478	-0.640857675170173	-0.640857675170173	-0.640857675170173	2.10726079644789	-0.640857675170173	-0.640857675170173	-0.640857675170173	-0.640857675170173	-0.640857675170173	2.68957385232875	-0.640857675170173	-0.640857675170173	2.49456034837893	1.39936879223799	1.99426338962544	1.78890243862227	-0.640857675170173	-0.640857675170173	-0.640857675170173	-0.640857675170173	-0.640857675170173	-0.640857675170173	-0.640857675170173	-0.640857675170173	-0.640857675170173	-0.640857675170173	-0.640857675170173	-0.640857675170173	1.91724957177845	-0.640857675170173	-0.640857675170173	-0.640857675170173	2.36003363847016	-0.640857675170173	1.46042534782755	-0.640857675170173	-0.640857675170173	-0.640857675170173	-0.640857675170173	-0.640857675170173	-0.640857675170173	-0.640857675170173	-0.640857675170173	-0.640857675170173	2.53622722727923	-0.640857675170173	-0.640857675170173	-0.640857675170173	-0.640857675170173	-0.640857675170173	-0.640857675170173	-0.640857675170173	-0.640857675170173	-0.640857675170173	2.29759576344361	-0.640857675170173	2.05632971557994	1.68953446780865	-0.640857675170173	-0.640857675170173	-0.640857675170173	2.82052976433436	-0.640857675170173	-0.640857675170173	-0.640857675170173	-0.640857675170173	1.6230226192075	-0.640857675170173	-0.640857675170173	-0.640857675170173	-0.640857675170173	1.17996831796717	-0.640857675170173	-0.640857675170173	-0.640857675170173	2.17424107745433	2.09311890768337	-0.640857675170173	-0.640857675170173	-0.640857675170173	-0.640857675170173	2.66351083329376	-0.640857675170173	-0.640857675170173	-0.640857675170173	-0.640857675170173	-0.640857675170173	-0.640857675170173	-0.640857675170173	-0.640857675170173	-0.640857675170173	-0.640857675170173	-0.640857675170173	-0.640857675170173	-0.640857675170173	-0.640857675170173	1.61198939136698	1.84974835529913	-0.640857675170173	1.97845058687247	-0.640857675170173	-0.640857675170173	-0.640857675170173	-0.640857675170173	-0.640857675170173	-0.640857675170173	-0.640857675170173	-0.640857675170173	-0.640857675170173	-0.640857675170173	-0.640857675170173	-0.640857675170173	-0.640857675170173	-0.640857675170173	-0.640857675170173	-0.640857675170173	-0.640857675170173	1.5718726068789	-0.640857675170173	-0.640857675170173	-0.640857675170173	-0.640857675170173	1.86518323725016	-0.640857675170173	-0.640857675170173	-0.640857675170173	-0.640857675170173	-0.640857675170173	-0.640857675170173	-0.640857675170173	-0.640857675170173	-0.640857675170173	-0.640857675170173	-0.640857675170173	-0.640857675170173	-0.640857675170173	-0.640857675170173	-0.640857675170173	-0.640857675170173	-0.640857675170173	-0.640857675170173	-0.640857675170173	-0.640857675170173	-0.640857675170173	-0.640857675170173	-0.640857675170173	-0.640857675170173	-0.640857675170173	-0.640857675170173	-0.640857675170173	-0.640857675170173	3.34138480808192	-0.640857675170173	2.54927729266741	2.13370019689214	1.79786205578864	-0.640857675170173	-0.640857675170173	-0.640857675170173	2.18186129371443	-0.640857675170173	-0.640857675170173	2.11201807376456	1.89840708061633	-0.640857675170173	1.56188766486496	2.29806976378733	-0.640857675170173	-0.640857675170173	-0.640857675170173	-0.640857675170173	-0.640857675170173	-0.640857675170173	1.83908693742587	-0.640857675170173	-0.640857675170173	-0.640857675170173	-0.640857675170173	-0.640857675170173	-0.640857675170173	1.06407215055949	1.02566916490051	-0.640857675170173	-0.640857675170173	-0.640857675170173	-0.640857675170173	-0.640857675170173	-0.640857675170173	-0.640857675170173	-0.640857675170173	-0.640857675170173	-0.640857675170173	-0.640857675170173	-0.640857675170173	-0.640857675170173	-0.640857675170173	-0.640857675170173	-0.640857675170173	-0.640857675170173	1.28665994925462	-0.640857675170173	0.984249458147431	-0.640857675170173	-0.640857675170173	2.25395332587603	-0.640857675170173	-0.640857675170173	-0.640857675170173	2.19726970250473	-0.640857675170173	2.30998842370825	2.34904140919264	1.94518751116874	2.04770810848329	1.21049082830162	1.64401048863617	1.42606267495206	1.34552670017188	-0.640857675170173	-0.640857675170173	-0.640857675170173	-0.640857675170173	-0.640857675170173	-0.640857675170173	-0.640857675170173	-0.640857675170173	-0.640857675170173	-0.640857675170173	-0.640857675170173	2.56127524460244	2.94359685041759	-0.640857675170173	-0.640857675170173	2.0092485583204	-0.640857675170173	-0.640857675170173	-0.640857675170173	-0.640857675170173	-0.640857675170173	-0.640857675170173	-0.640857675170173	-0.640857675170173	-0.640857675170173	-0.640857675170173	-0.640857675170173	-0.640857675170173	-0.640857675170173	2.4305742807839	1.64648209424738	-0.640857675170173	1.74010692987858	-0.640857675170173	-0.640857675170173	1.91593854228005	2.61818858650931	-0.640857675170173	-0.640857675170173	-0.640857675170173	-0.640857675170173	-0.640857675170173	-0.640857675170173	2.0799383499637	-0.640857675170173	-0.640857675170173	1.64351695648467	-0.640857675170173	-0.640857675170173	-0.640857675170173	-0.640857675170173	-0.640857675170173	-0.640857675170173	1.14670468341777	-0.640857675170173	-0.640857675170173	-0.640857675170173	-0.640857675170173	-0.640857675170173	-0.640857675170173	-0.640857675170173	-0.640857675170173	1.43619088115919	-0.640857675170173	-0.640857675170173	-0.640857675170173	-0.640857675170173	1.20126996956541	-0.640857675170173	-0.640857675170173	1.13546978337459	-0.640857675170173	-0.640857675170173	-0.640857675170173	1.95399576616906	2.41990980915039	-0.640857675170173	2.06464494921399	-0.640857675170173	-0.640857675170173	-0.640857675170173	-0.640857675170173	-0.640857675170173	-0.640857675170173	-0.640857675170173	-0.640857675170173	-0.640857675170173	-0.640857675170173	-0.640857675170173	-0.640857675170173	-0.640857675170173	-0.640857675170173	-0.640857675170173	-0.640857675170173	-0.640857675170173	-0.640857675170173	1.36010443074783	-0.640857675170173	-0.640857675170173	-0.640857675170173	-0.640857675170173	-0.640857675170173	1.7684090599827	-0.640857675170173	-0.640857675170173	-0.640857675170173	-0.640857675170173	-0.640857675170173	-0.640857675170173	-0.640857675170173	-0.640857675170173	-0.640857675170173	-0.640857675170173	-0.640857675170173	1.62398830317011	2.10567988528578	-0.640857675170173	-0.640857675170173	-0.640857675170173	-0.640857675170173	-0.640857675170173	-0.640857675170173	-0.640857675170173	-0.640857675170173	-0.640857675170173	-0.640857675170173	-0.640857675170173	1.65944148622948	-0.640857675170173	1.89712070857663	-0.640857675170173	-0.640857675170173	-0.640857675170173	1.62013162018303	1.13465404722812	-0.640857675170173	1.08952623850651	1.4861771281428	-0.640857675170173	-0.640857675170173	-0.640857675170173	3.15649557390262	-0.640857675170173	-0.640857675170173	-0.640857675170173	-0.640857675170173	2.15791840090153	-0.640857675170173	1.67309283724355	-0.640857675170173	1.66750706002887	1.44366750254795	-0.640857675170173	-0.640857675170173	-0.640857675170173	-0.640857675170173	2.08689528400242	-0.640857675170173	-0.640857675170173	2.31286871740747	-0.640857675170173	-0.640857675170173	-0.640857675170173	-0.640857675170173	-0.640857675170173	1.98369403626507	-0.640857675170173	-0.640857675170173	-0.640857675170173	-0.640857675170173	1.68436542162564	-0.640857675170173	-0.640857675170173	1.97949709699066	-0.640857675170173	-0.640857675170173	-0.640857675170173	-0.640857675170173	-0.640857675170173	-0.640857675170173	-0.640857675170173	-0.640857675170173	2.20072467443722	-0.640857675170173	-0.640857675170173	2.35602352107003	1.42335590941346	-0.640857675170173	2.83042747597943	1.69943466785109	-0.640857675170173	-0.640857675170173	-0.640857675170173	-0.640857675170173	-0.640857675170173	-0.640857675170173	2.10410138700686	-0.640857675170173	-0.640857675170173	-0.640857675170173	-0.640857675170173	-0.640857675170173	-0.640857675170173	-0.640857675170173	3.13448573475336	-0.640857675170173	-0.640857675170173	-0.640857675170173	-0.640857675170173	-0.640857675170173	-0.640857675170173	-0.640857675170173	-0.640857675170173	-0.640857675170173	-0.640857675170173	-0.640857675170173	-0.640857675170173	1.28174692751501	-0.640857675170173	-0.640857675170173	-0.640857675170173	-0.640857675170173	2.54530653262455	-0.640857675170173	-0.640857675170173	-0.640857675170173	-0.640857675170173	1.71848291424926	-0.640857675170173	-0.640857675170173	-0.640857675170173	1.39003217569745	-0.640857675170173	-0.640857675170173	-0.640857675170173	1.84333755706257	1.18227507980671	-0.640857675170173	-0.640857675170173	-0.640857675170173	-0.640857675170173	-0.640857675170173	-0.640857675170173	-0.640857675170173	1.91561105496456	-0.640857675170173	2.60713762626909	2.37164617692686	-0.640857675170173	-0.640857675170173	1.23818595116781	-0.640857675170173	-0.640857675170173	-0.640857675170173	-0.640857675170173	1.51270068650081	1.22498064839206	-0.640857675170173	-0.640857675170173	-0.640857675170173	-0.640857675170173	-0.640857675170173	-0.640857675170173	1.36261857544921	3.02083538129857	-0.640857675170173	-0.640857675170173	1.23109583623666	-0.640857675170173	-0.640857675170173	2.64776563626838	-0.640857675170173	-0.640857675170173	-0.640857675170173	-0.640857675170173	-0.640857675170173	-0.640857675170173	1.63614532963107	-0.640857675170173	-0.640857675170173	1.24596356968709	-0.640857675170173	-0.640857675170173	-0.640857675170173	-0.640857675170173	-0.640857675170173	-0.640857675170173	-0.640857675170173	-0.640857675170173	1.060610540447	1.62061282418181	-0.640857675170173	-0.640857675170173	-0.640857675170173	-0.640857675170173	0.46008322179121	-0.640857675170173	2.91445945238447	-0.640857675170173	-0.640857675170173	-0.640857675170173	-0.640857675170173	2.99706603654884	1.22103048694242	-0.640857675170173	1.49786774838616	1.91528367554636	1.19596432704709	2.63287997643216	1.58984719089847	1.37093210669804	1.08594656126884	1.7049508179576	2.22169576341898	-0.640857675170173	2.16835231647851	1.17881745088635	-0.640857675170173	2.19755718404638	0.938983035923645	0.724599833956867	-0.640857675170173	-0.640857675170173	-0.640857675170173	-0.640857675170173	-0.640857675170173	-0.640857675170173	-0.640857675170173	-0.640857675170173	-0.640857675170173	1.91136351560939	-0.640857675170173	-0.640857675170173	-0.640857675170173	-0.640857675170173	-0.640857675170173	-0.640857675170173	-0.640857675170173	-0.640857675170173	-0.640857675170173	-0.640857675170173	-0.640857675170173	-0.640857675170173	-0.640857675170173	-0.640857675170173	-0.640857675170173	-0.640857675170173	-0.640857675170173	-0.640857675170173	1.56414733786228	-0.640857675170173	-0.640857675170173	2.32495376963713	1.39599590499136	-0.640857675170173	-0.640857675170173	-0.640857675170173	-0.640857675170173	-0.640857675170173	-0.640857675170173	-0.640857675170173	-0.640857675170173	2.17719791757293	-0.640857675170173	1.56459994923689	-0.640857675170173	-0.640857675170173	-0.640857675170173	-0.640857675170173	-0.640857675170173	-0.640857675170173	1.82644510114077	-0.640857675170173	-0.640857675170173	1.32017935549014	-0.640857675170173	-0.640857675170173	-0.640857675170173	1.43579914605661	1.20780284804303	1.99958981000592	-0.640857675170173	-0.640857675170173	-0.640857675170173	-0.640857675170173	-0.640857675170173	-0.640857675170173	-0.640857675170173	-0.640857675170173	1.79641132051717	1.67615374705232	-0.640857675170173	-0.640857675170173	-0.640857675170173	-0.640857675170173	-0.640857675170173	-0.640857675170173	-0.640857675170173	1.46284570053375	-0.640857675170173	-0.640857675170173	-0.640857675170173	-0.640857675170173	2.00351374616599	-0.640857675170173	-0.640857675170173	-0.640857675170173	-0.640857675170173	-0.640857675170173	-0.640857675170173	-0.640857675170173	-0.640857675170173	-0.640857675170173	-0.640857675170173	-0.640857675170173	-0.640857675170173	2.00996769612769	1.26589901897104	-0.640857675170173	-0.640857675170173	-0.640857675170173	-0.640857675170173	-0.640857675170173	-0.640857675170173	-0.640857675170173	-0.640857675170173	-0.640857675170173	-0.640857675170173	-0.640857675170173	-0.640857675170173	-0.640857675170173	-0.640857675170173	-0.640857675170173	-0.640857675170173	-0.640857675170173	-0.640857675170173	-0.640857675170173	-0.640857675170173	-0.640857675170173	-0.640857675170173	-0.640857675170173	-0.640857675170173	-0.640857675170173	-0.640857675170173	1.00455237169273	-0.640857675170173	-0.640857675170173	-0.640857675170173	1.77803208571576	1.73302498307537	2.4624695089805	-0.640857675170173	-0.640857675170173	-0.640857675170173	2.27834038929609	2.30091817909673	-0.640857675170173	2.67213199383631	1.31234945709436	1.3837408453664	-0.640857675170173	-0.640857675170173	1.56143640568069	1.3698431144328	-0.640857675170173	1.44287746459953	2.36405867356641	2.17087201748436	-0.640857675170173	-0.640857675170173	-0.640857675170173	1.77746334916603	-0.640857675170173	2.4391813540415	-0.640857675170173	-0.640857675170173	-0.640857675170173	-0.640857675170173	-0.640857675170173	-0.640857675170173	-0.640857675170173	-0.640857675170173	1.3005737593942	0.729470190973508	2.11420581947464	2.5803354462486	-0.640857675170173	2.00709419970493	1.47218594867106	-0.640857675170173	-0.640857675170173	1.95501710575946	-0.640857675170173	-0.640857675170173	-0.640857675170173	-0.640857675170173	-0.640857675170173	-0.640857675170173	-0.640857675170173	-0.640857675170173	-0.640857675170173	-0.640857675170173	1.77803208571576	-0.640857675170173	-0.640857675170173	-0.640857675170173	-0.640857675170173	-0.640857675170173	-0.640857675170173	1.11585988354291	-0.640857675170173	-0.640857675170173	1.04233325354831	0.836061218520748	1.39993222879918	-0.640857675170173	-0.640857675170173	-0.640857675170173	-0.640857675170173	1.35724021647146	-0.640857675170173	-0.640857675170173	-0.640857675170173	-0.640857675170173	-0.640857675170173	-0.640857675170173	-0.640857675170173	-0.640857675170173	-0.640857675170173	-0.640857675170173	-0.640857675170173	-0.640857675170173	-0.640857675170173	-0.640857675170173	-0.640857675170173	-0.640857675170173	-0.640857675170173	-0.640857675170173	-0.640857675170173	-0.640857675170173	-0.640857675170173	-0.640857675170173	-0.640857675170173	-0.640857675170173	-0.640857675170173	-0.640857675170173	1.61916996536753	-0.640857675170173	0.918398389198578	0.795397947562388	-0.640857675170173	-0.640857675170173	-0.640857675170173	-0.640857675170173	-0.640857675170173	-0.640857675170173	-0.640857675170173	-0.640857675170173	-0.640857675170173	-0.640857675170173	1.21830706382685	-0.640857675170173	1.6182093132796	-0.640857675170173	0.915361937711486	-0.640857675170173	-0.640857675170173	-0.640857675170173	-0.640857675170173	1.71501511959446	-0.640857675170173	-0.640857675170173	0.869443661733791	-0.640857675170173	-0.640857675170173	-0.640857675170173	-0.640857675170173	2.0401461899364	-0.640857675170173	-0.640857675170173	-0.640857675170173	-0.640857675170173	-0.640857675170173	-0.640857675170173	-0.640857675170173	-0.640857675170173	-0.640857675170173	-0.640857675170173	-0.640857675170173	-0.640857675170173	-0.640857675170173	-0.640857675170173	1.50673783112616	1.45740926299391	-0.640857675170173	-0.640857675170173	-0.640857675170173	-0.640857675170173	1.14642872717608	-0.640857675170173	-0.640857675170173	-0.640857675170173	-0.640857675170173	1.23140281398783	-0.640857675170173	-0.640857675170173	-0.640857675170173	-0.640857675170173	-0.640857675170173	-0.640857675170173	-0.640857675170173	1.61246635678153	1.65893969680514	-0.640857675170173	-0.640857675170173	-0.640857675170173	1.24502631418607	1.11931587259068	1.29358763381931	-0.640857675170173	0.842389248086819	2.35577338174396	0.69470065231053	-0.640857675170173	-0.640857675170173	-0.640857675170173	-0.640857675170173	-0.640857675170173	-0.640857675170173	1.15866381807305	-0.640857675170173	-0.640857675170173	-0.640857675170173	1.07581083113379	-0.640857675170173	1.19949750090242	-0.640857675170173	-0.640857675170173	-0.640857675170173	-0.640857675170173	-0.640857675170173	-0.640857675170173	1.26397931486838	0.862672057987627	3.06673947083156	-0.640857675170173	2.46818467313885	-0.640857675170173	-0.640857675170173	-0.640857675170173	-0.640857675170173	1.80456362336903	2.84504790379138	2.20549384668665	-0.640857675170173	1.10636959243193	-0.640857675170173	-0.640857675170173	1.0864569144444	2.37088503117069	-0.640857675170173	-0.640857675170173	-0.640857675170173	1.15754361013511	0.996589516731665	-0.640857675170173	-0.640857675170173	1.38484772612306	2.45039985036582	-0.640857675170173	-0.640857675170173	-0.640857675170173	-0.640857675170173	-0.640857675170173	-0.640857675170173	-0.640857675170173	1.4133756061366	-0.640857675170173	-0.640857675170173	-0.640857675170173	-0.640857675170173	-0.640857675170173	1.08875774717277	-0.640857675170173	-0.640857675170173	0.93047062039464	-0.640857675170173	-0.640857675170173	-0.640857675170173	-0.640857675170173	-0.640857675170173	-0.640857675170173	1.08926998860306	2.12884265898131	1.98334362336334	1.17996831796717	-0.640857675170173	-0.640857675170173	-0.640857675170173	1.89744214485609	0.899781425204942	0.813936992689125	-0.640857675170173	-0.640857675170173	0.82269886280989	-0.640857675170173	-0.640857675170173	-0.640857675170173	-0.640857675170173	-0.640857675170173	-0.640857675170173	1.95740428568648	1.09363799162225	-0.640857675170173	-0.640857675170173	-0.640857675170173	1.3215485975879	-0.640857675170173	-0.640857675170173	-0.640857675170173	-0.640857675170173	-0.640857675170173	1.03514570318212	-0.640857675170173	-0.640857675170173	-0.640857675170173	-0.640857675170173	-0.640857675170173	-0.640857675170173	-0.640857675170173	-0.640857675170173	-0.640857675170173	-0.640857675170173	1.86986144289075	1.39562195562605	-0.640857675170173	-0.640857675170173	-0.640857675170173	-0.640857675170173	0.923897300291545	-0.640857675170173	-0.640857675170173	0.901561515027753	-0.640857675170173	0.650256409231291	1.09055210049958	0.648512595759976	-0.640857675170173	0.991740744597604	1.49856849974844	-0.640857675170173	1.05593797936323	-0.640857675170173	1.59990972395702	-0.640857675170173	-0.640857675170173	2.50597808571346	1.05741038820948	-0.640857675170173	-0.640857675170173	0.961690493161804	-0.640857675170173	-0.640857675170173	1.09209348593907	1.7591604915034	2.81699738020368	2.23204243048772	2.54808457626959	-0.640857675170173	1.45061098515699	1.77974031644577	2.1729764098132	0.806321095373561	1.53235939350247	2.85574513600612	-0.640857675170173	-0.640857675170173	3.06051472044571	-0.640857675170173	-0.640857675170173	-0.640857675170173	-0.640857675170173	-0.640857675170173	-0.640857675170173	-0.640857675170173	-0.640857675170173	-0.640857675170173	-0.640857675170173	-0.640857675170173	-0.640857675170173	0.95760527154759	-0.640857675170173	-0.640857675170173	1.16344260402075	1.1776682542663	-0.640857675170173	-0.640857675170173	0.981806388511513	2.49911329997074	-0.640857675170173	-0.640857675170173	-0.640857675170173	2.34062337023835	2.41990980915039	-0.640857675170173	-0.640857675170173	-0.640857675170173	-0.640857675170173	-0.640857675170173	-0.640857675170173	-0.640857675170173	-0.640857675170173	1.60439142827617	-0.640857675170173	-0.640857675170173	-0.640857675170173	-0.640857675170173	1.2595174340765	-0.640857675170173	-0.640857675170173	1.48286509483747	-0.640857675170173	1.12385870644648	1.73901396295516	-0.640857675170173	1.10925700029401	1.12977753848642	1.83576010152905	-0.640857675170173	1.38484772612306	-0.640857675170173	1.07154384457409	-0.640857675170173	-0.640857675170173	-0.640857675170173	0.794045222783723	-0.640857675170173	-0.640857675170173	1.20275003638367	1.18458857251986	-0.640857675170173	-0.640857675170173	-0.640857675170173	1.08060843326621	-0.640857675170173	-0.640857675170173	-0.640857675170173	-0.640857675170173	1.41223140766002	-0.640857675170173	1.42354896992036	0.646239856465326	2.42914632672966	1.31404537342115	-0.640857675170173	-0.640857675170173	3.34443151815247	-0.640857675170173	-0.640857675170173	-0.640857675170173	-0.640857675170173	-0.640857675170173	-0.640857675170173	-0.640857675170173	-0.640857675170173	-0.640857675170173	1.46163469023948	-0.640857675170173	-0.640857675170173	2.47914460938277	1.31099520279104	1.61485490130492	-0.640857675170173	0.718414297355227	1.43150165767589	1.14092999185942	3.03609097689496	1.23201711929731	2.19210842420044	1.37822783475715	0.84859388508354	-0.640857675170173	1.50123640561124	-0.640857675170173	2.06616408152079	1.1273507297297	1.96133845683456	2.59972627888362	0.864921805721172	1.01515112020677	0.87896119778364	0.935856855229996	-0.640857675170173	2.38201697812461	1.94552486077254	1.16316069342165	-0.640857675170173	1.79438394484601	2.0210587550116	-0.640857675170173	0.866802277221984	2.15584405918363	1.32257700165718	-0.640857675170173	1.14010851554345	-0.640857675170173	-0.640857675170173	0.782326621209969	2.4034087780586	1.00318114221958	-0.640857675170173	0.682963291675638	1.17052337021308	2.15639681425512	-0.640857675170173	-0.640857675170173	0.785153301437258	-0.640857675170173	-0.640857675170173	-0.640857675170173	0.438718712582554	-0.640857675170173	-0.640857675170173	2.00673558458357	-0.640857675170173	-0.640857675170173	2.75711569596186	-0.640857675170173	-0.640857675170173	0.726725984557016	-0.640857675170173	-0.640857675170173	2.31206786028889	-0.640857675170173	0.56314178685676	1.46750342903623	-0.640857675170173	-0.640857675170173	-0.640857675170173	-0.640857675170173	0.97036766983587	0.708731457812514	-0.640857675170173	-0.640857675170173	-0.640857675170173	0.494983720477733	-0.640857675170173	-0.640857675170173	0.940655982558215	-0.640857675170173	-0.640857675170173	-0.640857675170173	-0.640857675170173	1.72411170057142	1.62398830317011	-0.640857675170173	-0.640857675170173	-0.640857675170173	1.06580893941617	2.59226026340012	-0.640857675170173	-0.640857675170173	-0.640857675170173	-0.640857675170173	-0.640857675170173	-0.640857675170173	-0.640857675170173	-0.640857675170173	0.743841401055072	1.3371087026444	1.41356645327816	0.78000794007612	-0.640857675170173	0.797092782677652	-0.640857675170173	-0.640857675170173	0.767563288899624	0.853192712735064	3.13230698453248	2.14021241115537	-0.640857675170173	-0.640857675170173	-0.640857675170173	-0.640857675170173	1.00044636313132	-0.640857675170173	-0.640857675170173	-0.640857675170173	1.0474060775818	-0.640857675170173	-0.640857675170173	-0.640857675170173	-0.640857675170173	-0.640857675170173	-0.640857675170173	-0.640857675170173	-0.640857675170173	-0.640857675170173	0.642515247444115	0.859497573714325	0.866049467128218	0.917587383112341	-0.640857675170173	0.908327651883152	-0.640857675170173	-0.640857675170173	-0.640857675170173	-0.640857675170173	0.914958068970324	-0.640857675170173	-0.640857675170173	0.833188127089475	-0.640857675170173	-0.640857675170173	-0.640857675170173	-0.640857675170173	-0.640857675170173	-0.640857675170173	-0.640857675170173	-0.640857675170173	-0.640857675170173	-0.640857675170173	-0.640857675170173	0.912539733201873	0.700362430899105	-0.640857675170173	0.565111479173853	0.758224724278495	0.770163419904279	-0.640857675170173	-0.640857675170173	0.578262220788579	0.810464357131171	1.45520404163347	1.6058112654769	1.07744870203462	1.68114916769154	0.60190567140883	-0.640857675170173	-0.640857675170173	1.08378137196907	1.3567935558277	-0.640857675170173	0.75527434749001	1.20552017900572	1.63116593607662	0.787741284473968	-0.640857675170173	1.35819387994219	1.62350533482003	0.280544621634284	0.216349725379176	0.644773847229971	0.65918854581724	1.03110337545316	1.01214029581897	0.599066009240471	1.05251355201555	0.989944754575749	1.60865754569845	1.23278565759135	1.42248766874753	0.603144655750817	-0.640857675170173	1.0691697971362	1.64314697959911	1.63541138312526	0.934610234163339	-0.640857675170173	0.184173790556237	-0.640857675170173	0.668600992116953	1.15698410517134	0.695278967316552	2.75629616705337	-0.640857675170173	-0.640857675170173	-0.640857675170173	1.45600529853384	-0.640857675170173	1.29017152134168	-0.640857675170173	-0.640857675170173	0.569890321063773	-0.640857675170173	1.35545498491538	-0.640857675170173	-0.640857675170173	-0.640857675170173	-0.640857675170173	-0.640857675170173	1.21258772659059	0.48375948733858	-0.640857675170173	-0.640857675170173	0.463249641132131	-0.640857675170173	0.703799171261849	0.351593452229156	1.77931297422831	0.412163137647097	1.22874620515533	1.92119306504544	0.331340315575416	2.01610103272388	0.346923794580045	0.809339658822939	0.703212848367552	2.11054324537074	1.28150204281004	0.496006577068565	0.479077283878877	1.03122195389862	0.348908513741472	0.864452496054364	-0.640857675170173	0.360288556751135	1.63004682641121	0.7016763806749	0.456460704558988	-0.640857675170173	0.829524876635506	0.920531746870306	-0.640857675170173	-0.640857675170173	1.00535344211635	-0.640857675170173	-0.640857675170173	-0.640857675170173	1.32429382099492	-0.640857675170173	-0.640857675170173	-0.640857675170173	1.06680318941785	-0.640857675170173	2.5873104317344	1.31676602841692	-0.640857675170173	-0.640857675170173	1.40766971558907	-0.640857675170173	2.14923372951398	1.35509838961855	1.65593462374117	-0.640857675170173	1.14863911069933	-0.640857675170173	-0.640857675170173	-0.640857675170173	1.31370591423228	-0.640857675170173	-0.640857675170173	-0.640857675170173	1.03347855043815	1.02331884553976	1.29425044818152	0.847128835044976	0.878194919890389	0.707845184206262	1.36082199815918	-0.640857675170173	0.792189770012996	-0.640857675170173	1.60297378514573	-0.640857675170173	-0.640857675170173	-0.640857675170173	-0.640857675170173	-0.640857675170173	-0.640857675170173	-0.640857675170173	-0.640857675170173	-0.640857675170173	1.01654489444132	-0.640857675170173	-0.640857675170173	1.78259412568094	-0.640857675170173	0.761108429749694	1.64813349451403	1.58520442382491	-0.640857675170173	-0.640857675170173	2.19942773067273	1.58173778728558	0.940655982558215	0.84166302717538	-0.640857675170173	-0.640857675170173	-0.640857675170173	-0.640857675170173	-0.640857675170173	-0.640857675170173	-0.640857675170173	-0.640857675170173	-0.640857675170173	-0.640857675170173	-0.640857675170173	-0.640857675170173	1.12171757578374	-0.640857675170173	-0.640857675170173	-0.640857675170173	1.88975636382934	-0.640857675170173	-0.640857675170173	-0.640857675170173	-0.640857675170173	-0.640857675170173	-0.640857675170173	-0.640857675170173	-0.640857675170173	-0.640857675170173	1.16995456218811	1.56732037129709	1.99426338962544	-0.640857675170173	-0.640857675170173	1.85743542032887	-0.640857675170173	-0.640857675170173	-0.640857675170173	-0.640857675170173	-0.640857675170173	-0.640857675170173	-0.640857675170173	-0.640857675170173	-0.640857675170173	-0.640857675170173	-0.640857675170173	-0.640857675170173	-0.640857675170173	-0.640857675170173	-0.640857675170173	-0.640857675170173	1.30829327850581	1.16428894239052	1.03276519989628	1.28534694794925	1.69655809242864	1.63590061613116	-0.640857675170173	0.887641091755356	0.833367335391269	1.14339962796102	2.63429534494712	1.90486412896223	-0.640857675170173	1.34959028880133	0.309957034465249	0.477888427245931	1.39811803107693	1.31898310481227	-0.640857675170173	-0.640857675170173	-0.640857675170173	-0.640857675170173	-0.640857675170173	-0.640857675170173	0.467889835613343	-0.640857675170173	0.349674088534916	-0.640857675170173	0.568487457573479	1.12314433732912	0.932951480148026	1.34932467550405	-0.640857675170173	1.84272919191247	-0.640857675170173	-0.640857675170173	-0.640857675170173	-0.640857675170173	-0.640857675170173	-0.640857675170173	-0.640857675170173	-0.640857675170173	0.777532775311682	0.91880424382443	1.69083118677509	1.9317860707886	2.1945425385686	0.361858054652563	-0.640857675170173	0.637760379539958	-0.640857675170173	0.592088068695002	1.54180073373444	-0.640857675170173	-0.640857675170173	-0.640857675170173	-0.640857675170173	-0.640857675170173	1.21049082830162	-0.640857675170173	1.9739282315368	1.15113328430418	1.10140769345077	-0.640857675170173	-0.640857675170173	0.915159974253751	-0.640857675170173	-0.640857675170173	-0.640857675170173	-0.640857675170173	-0.640857675170173	1.33938028490726	0.502703023934045	-0.640857675170173	1.0371751412233	1.95649421355164	-0.640857675170173	-0.640857675170173	-0.640857675170173	0.64904861366035	-0.640857675170173	-0.640857675170173	0.853008159095954	-0.640857675170173	0.749808321364902	0.757585654674998	-0.640857675170173	-0.640857675170173	-0.640857675170173	0.196956767674173	0.252158551097113	0.308411994270269	-0.640857675170173	0.343962259145056	-0.640857675170173	-0.640857675170173	-0.640857675170173	-0.640857675170173	-0.640857675170173	-0.640857675170173	-0.640857675170173	-0.640857675170173	-0.640857675170173	-0.640857675170173	-0.640857675170173	-0.640857675170173	-0.640857675170173	-0.640857675170173	-0.640857675170173	-0.640857675170173	-0.640857675170173	1.01631241557838	0.593062356645643	-0.640857675170173	-0.640857675170173	1.6923896147848	-0.640857675170173	-0.640857675170173	1.81426067529006	-0.640857675170173	1.06283403344973	1.73956028957743	2.28347251308625	1.10453778781301	0.698614820701474	0.936272883607704	0.818829413775449	0.538034961354992	1.63565596730579	0.668947292843935	2.58972368644673	-0.640857675170173	-0.640857675170173	1.20929505743697	-0.640857675170173	-0.640857675170173	-0.640857675170173	-0.640857675170173	-0.640857675170173	-0.640857675170173	-0.640857675170173	-0.640857675170173	-0.640857675170173	0.90992926364598	0.908927826164384	0.900967645538887	-0.640857675170173	0.655925136186125	-0.640857675170173	-0.640857675170173	-0.640857675170173	-0.640857675170173	2.12938126554634	2.05683175290874	-0.640857675170173	-0.640857675170173	0.83930820133483	-0.640857675170173	0.9905055256409	-0.640857675170173	1.70074511196314	1.32000835772194	0.438718712582554	1.07455333587597	0.409297012540923	0.47061569553112	-0.640857675170173	-0.640857675170173	-0.640857675170173	-0.640857675170173	-0.640857675170173	-0.640857675170173	-0.640857675170173	2.06123510557816	1.90594440664722	1.00112910038502	-0.640857675170173	1.00960226584011	-0.640857675170173	-0.640857675170173	1.26206410030649	1.50440615378381	-0.640857675170173	-0.640857675170173	-0.640857675170173	1.5343272995232	1.12185122287903	-0.640857675170173	-0.640857675170173	0.843298125700362	-0.640857675170173	1.27816255795312	0.639604987820935	0.969713240128427	1.62576135314991	1.0725456786055	1.03419258659005	1.06879562861955	0.807182136553835	-0.640857675170173	-0.640857675170173	-0.640857675170173	0.612144078307556	0.723085541115298	-0.640857675170173	0.405071358492438	0.755592653756291	-0.640857675170173	-0.640857675170173	-0.640857675170173	1.05178177650427	-0.640857675170173	1.10899405986661	-0.640857675170173	-0.640857675170173	1.62013162018303	-0.640857675170173	-0.640857675170173	-0.640857675170173	-0.640857675170173	0.902949184003358	0.711397865854087	-0.640857675170173	0.515818848260539	0.571179334045613	1.24097731870129	1.34025560479232	0.816029334421867	-0.640857675170173	0.932537398552354	-0.640857675170173	-0.640857675170173	2.32544000870268	-0.640857675170173	-0.640857675170173	0.893488898442422	-0.640857675170173	-0.640857675170173	-0.640857675170173	1.1308585627802	1.38189922121054	-0.640857675170173	-0.640857675170173	-0.640857675170173	-0.640857675170173	-0.640857675170173	-0.640857675170173	-0.640857675170173	-0.640857675170173	-0.640857675170173	2.43486935849394	-0.640857675170173	-0.640857675170173	-0.640857675170173	0.890169075637871	-0.640857675170173	1.10873120935318	-0.640857675170173	-0.640857675170173	1.95569857740936	-0.640857675170173	0.901363502215644	-0.640857675170173	-0.640857675170173	-0.640857675170173	-0.640857675170173	-0.640857675170173	-0.640857675170173	-0.640857675170173	-0.640857675170173	-0.640857675170173	0.773592028826178	-0.640857675170173	0.881457512254377	-0.640857675170173	-0.640857675170173	-0.640857675170173	-0.640857675170173	-0.640857675170173	-0.640857675170173	-0.640857675170173	-0.640857675170173	-0.640857675170173	0.926970917503604	-0.640857675170173	-0.640857675170173	-0.640857675170173	-0.640857675170173	1.57278579804656	-0.640857675170173	0.813762928253548	1.54312604174515	-0.640857675170173	-0.640857675170173	-0.640857675170173	1.85281594502106	1.16316069342165	-0.640857675170173	-0.640857675170173	-0.640857675170173	-0.640857675170173	-0.640857675170173	-0.640857675170173	-0.640857675170173	-0.640857675170173	-0.640857675170173	-0.640857675170173	-0.640857675170173	-0.640857675170173	0.817077982472593	1.89797810412235	0.722934312214352	-0.640857675170173	1.08212978991237	1.1273507297297	-0.640857675170173	0.634611445253337	1.7962180536511	-0.640857675170173	-0.640857675170173	-0.640857675170173	1.24893868963873	-0.640857675170173	-0.640857675170173	1.36718698431095	0.411553798666846	-0.640857675170173	-0.640857675170173	-0.640857675170173	-0.640857675170173	-0.640857675170173	-0.640857675170173	0.580523606087777	0.695423630713906	-0.640857675170173	1.27023486035524	0.517414238807756	0.418297574354112	0.806321095373561	0.524921613929503	0.521262307676654	0.625006228658483	-0.640857675170173	-0.640857675170173	1.55918347619034	1.40748016742125	0.765620036685978	1.20082648353658	1.0445031030767	1.56641265715096	0.380039846304023	0.90573284161733	1.97101686198357	0.61025770909618	0.96320145841108	0.899485185991406	1.9849799259878	0.729241050512736	1.63038728158794	0.824730504925138	-0.640857675170173	-0.640857675170173	-0.640857675170173	-0.640857675170173	-0.640857675170173	-0.640857675170173	-0.640857675170173	1.3658620229686	0.670751245766909	1.35136318003671	-0.640857675170173	0.530893209035505	0.572588875301274	0.591601541550863	-0.640857675170173	-0.640857675170173	1.11918266335561	1.73139815080714	1.33920533004389	-0.640857675170173	-0.640857675170173	-0.640857675170173	-0.640857675170173	-0.640857675170173	-0.640857675170173	-0.640857675170173	-0.640857675170173	-0.640857675170173	-0.640857675170173	0.38159306037903	-0.640857675170173	0.51021895675601	0.376461842564356	0.725282456756288	0.432605568836422	0.894272350787428	0.812719499803551	-0.640857675170173	0.49141902078045	-0.640857675170173	-0.640857675170173	0.368426882992272	0.267750332028974	0.769349754841242	-0.640857675170173	-0.640857675170173	1.44414186876635	0.876282954589334	0.626553268906391	-0.640857675170173	0.211667353207397	0.815942021751111	1.44485390169407	-0.640857675170173	0.569013124700288	1.26477864495576	-0.640857675170173	-0.640857675170173	-0.640857675170173	-0.640857675170173	-0.640857675170173	-0.640857675170173	-0.640857675170173	-0.640857675170173	-0.640857675170173	-0.640857675170173	-0.640857675170173	1.20393606588657	2.03214958925627	-0.640857675170173	0.930883492822931	-0.640857675170173	1.45700790081558	1.25904081583067	1.25634521756383	1.02873577819294	1.59140003992058	-0.640857675170173	1.49409321673444	-0.640857675170173	-0.640857675170173	1.49891908279572	-0.640857675170173	-0.640857675170173	-0.640857675170173	1.08620169507321	0.752337486504163	1.01399165291602	-0.640857675170173	-0.640857675170173	-0.640857675170173	-0.640857675170173	-0.640857675170173	1.17910501089211	-0.640857675170173	-0.640857675170173	-0.640857675170173	-0.640857675170173	-0.640857675170173	1.10952003068658	-0.640857675170173	1.60439142827617	-0.640857675170173	0.621412180596532	1.3762152800651	-0.640857675170173	-0.640857675170173	-0.640857675170173	-0.640857675170173	-0.640857675170173	-0.640857675170173	1.39618294073655	-0.640857675170173	0.663292780269959	-0.640857675170173	2.25759878704879	1.9317860707886	-0.640857675170173	0.802716934664756	1.66598944465823	-0.640857675170173	2.25001813433398	2.4467684243416	-0.640857675170173	0.770000604970894	-0.640857675170173	-0.640857675170173	0.575536690278113	0.914756221833784	0.948868451293389	1.23694842071854	0.749808321364902	-0.640857675170173	-0.640857675170173	-0.640857675170173	0.885896351102051	1.32981140033676	-0.640857675170173	1.74889609412322	-0.640857675170173	1.64220215304308	1.58543600213217	-0.640857675170173	0.641587713991909	-0.640857675170173	-0.640857675170173	1.13601408335293	-0.640857675170173	-0.640857675170173	1.07845838461996	-0.640857675170173	1.6907446831541	2.25213527252865	1.98889442571729	2.21746807411343	-0.640857675170173	1.50320736577683	-0.640857675170173	-0.640857675170173	-0.640857675170173	1.66044587642532	-0.640857675170173	1.25808841232824	0.7935386692315	0.896824700291809	-0.640857675170173	-0.640857675170173	-0.640857675170173	-0.640857675170173	1.57438609344284	-0.640857675170173	-0.640857675170173	-0.640857675170173	-0.640857675170173	-0.640857675170173	-0.640857675170173	-0.640857675170173	-0.640857675170173	-0.640857675170173	-0.640857675170173	-0.640857675170173	1.28715286338579	0.742280401102116	0.665493147161276	0.997948433168297	0.885702762901426	1.64796822228588	1.35688286912489	-0.640857675170173	0.699196809677429	1.92449129238668	0.929439493802522	1.00090145049448	2.07200833958121	0.896824700291809	1.37056895450328	-0.640857675170173	0.895645525993149	0.686518072316993	1.39096128019306	-0.640857675170173	0.697452481888037	-0.640857675170173	-0.640857675170173	-0.640857675170173	-0.640857675170173	1.53126797298214	1.46203817482261	-0.640857675170173	-0.640857675170173	-0.640857675170173	-0.640857675170173	1.52150450370416	2.16768141928383	1.39506133666421	0.722783119690275	0.481263809582234	2.71671153621247	1.80475856574268	1.00112910038502	0.828545453156246	0.893684678529232	0.748390051954163	-0.640857675170173	0.530020575310398	0.830327290519466	1.73447339760703	1.47874242700187	1.80690552670262	2.35083250503021	-0.640857675170173	1.2036393935669	-0.640857675170173	1.25413197511455	0.60190567140883	-0.640857675170173	0.630178866767448	-0.640857675170173	0.688231704819196	1.05642846158035	-0.640857675170173	-0.640857675170173	1.25476371789417	0.430162618064704	-0.640857675170173	2.45222008049469	-0.640857675170173	0.49396281140641	0.778027054833973	1.40012012303117	-0.640857675170173	1.47484364225371	2.47185060359334	1.72330553848919	1.72330553848919	1.74540735485711	-0.640857675170173	0.782160727035929	-0.640857675170173	1.21755219031823	1.24721492621389	0.305476845201511	0.483559400975449	-0.640857675170173	1.79873354362962	-0.640857675170173	-0.640857675170173	-0.640857675170173	0.502910394771128	-0.640857675170173	-0.640857675170173	0.874947738840232	0.514122231225222	-0.640857675170173	1.05336819409578	-0.640857675170173	0.732994129170648	0.683672601698537	0.771957093433698	1.08850175554976	0.929439493802522	1.01887372374368	1.84394630124569	-0.640857675170173	-0.640857675170173	0.518160354315084	1.59077858359705	-0.640857675170173	-0.640857675170173	-0.640857675170173	0.924101791450612	-0.640857675170173	0.557044770090567	-0.640857675170173	0.815680152583649	1.21770310835436	-0.640857675170173	2.47989161833913	-0.640857675170173	-0.640857675170173	1.45200632282003	-0.640857675170173	1.13601408335293	1.51999526196562	2.10852726711434	0.426654500925677	-0.640857675170173	0.158252260861589	0.688517775225547	1.13969810197394	-0.640857675170173	-0.640857675170173	1.28945702498161	1.03193382268104	0.620006216101125	1.97717299335568	-0.640857675170173	2.0505115269647	1.33606234447415	1.40445305065942	2.23501729481141	0.860802922852924	-0.640857675170173	-0.640857675170173	-0.640857675170173	1.75313643826162	1.40012012303117	1.3905895175744	-0.640857675170173	2.25851210827574	-0.640857675170173	1.63296909026327	1.60439142827617	1.16203406036525	-0.640857675170173	-0.640857675170173	-0.640857675170173	-0.640857675170173	-0.640857675170173	-0.640857675170173	0.8526392024385	-0.640857675170173	-0.640857675170173	-0.640857675170173	0.991628365343101	1.89487357408796	1.23509566140427	-0.640857675170173	-0.640857675170173	0.837682749969376	1.10010725143573	0.78116624837364	0.763843849952401	-0.640857675170173	1.7684090599827	0.812198400668009	1.27848776602299	-0.640857675170173	-0.640857675170173	0.875519656183728	-0.640857675170173	-0.640857675170173	-0.640857675170173	0.817953121510483	2.16793295533643	-0.640857675170173	-0.640857675170173	1.74449138271725	-0.640857675170173	1.16006632918392	0.887641091755356	1.38891857785594	-0.640857675170173	0.765296729509496	-0.640857675170173	0.697307342954541	-0.640857675170173	-0.640857675170173	-0.640857675170173	-0.640857675170173	-0.640857675170173	-0.640857675170173	-0.640857675170173	-0.640857675170173	2.32204094189011	1.0084515075797	1.11189136112268	-0.640857675170173	1.44485390169407	-0.640857675170173	-0.640857675170173	-0.640857675170173	-0.640857675170173	1.27039588794614	-0.640857675170173	-0.640857675170173	0.864546332171433	-0.640857675170173	-0.640857675170173	1.40577610632969	-0.640857675170173	1.85743542032887	0.961690493161804	-0.640857675170173	-0.640857675170173	0.862859253769384	0.901957709730459	1.36477949753521	2.47080194825593	-0.640857675170173	-0.640857675170173	1.3276230149276	-0.640857675170173	1.05913185411041	-0.640857675170173	1.37932759489358	1.24940944109509	-0.640857675170173	2.0923388974765	1.13221196433419	-0.640857675170173	-0.640857675170173	0.70021660825854	-0.640857675170173	-0.640857675170173	0.900967645538887	-0.640857675170173	0.933780371162749	1.81121377791984	2.36431073588911	1.43364774847364	-0.640857675170173	1.91703094673427	-0.640857675170173	1.00799170875911	-0.640857675170173	2.24099219748015	0.952265244034327	0.819882490229726	-0.640857675170173	1.12546845254895	-0.640857675170173	0.988712577370741	1.42065756756517	0.942962737376013	-0.640857675170173	-0.640857675170173	0.797602087020423	2.04491235661841	1.54047737337698	-0.640857675170173	1.9521826175044	2.23033566019097	2.29593841254859	2.08747715518763	1.78990985214787	-0.640857675170173	1.55940851705492	-0.640857675170173	0.937314024329679	0.879344657171329	-0.640857675170173	2.52595483904436	-0.640857675170173	1.17523173940106	0.861363125159627	-0.640857675170173	0.734224465935353	-0.640857675170173	-0.640857675170173	1.4416937471297	0.928204126219858	0.545269956210739	-0.640857675170173	-0.640857675170173	0.431880509147831	0.388768900114605	0.517947074350883	-0.640857675170173	-0.640857675170173	0.487575497202139	1.11149563145071	-0.640857675170173	1.32722051332049	0.705193910208791	1.38484772612306	1.16867624188779	-0.640857675170173	0.639077373353071	2.08961349787517	-0.640857675170173	0.350287440171685	0.903346169271115	0.885702762901426	-0.640857675170173	1.58266093564748	-0.640857675170173	0.925739861478691	-0.640857675170173	0.697452481888037	-0.640857675170173	1.98486295917209	1.2294095391068	2.23038014969585	-0.640857675170173	0.962553512476555	0.764489169988603	-0.640857675170173	-0.640857675170173	1.44208814121028	1.28797504100801	1.64995343218636	2.02139821495725	-0.640857675170173	-0.640857675170173	1.13587797263603	1.20438128078138	2.27750293087594	0.702700269668032	-0.640857675170173	-0.640857675170173	-0.640857675170173	-0.640857675170173	-0.640857675170173	0.944750370286085	-0.640857675170173	0.483959649058008	-0.640857675170173	-0.640857675170173	-0.640857675170173	-0.640857675170173	-0.640857675170173	-0.640857675170173	1.29325642545716	-0.640857675170173	-0.640857675170173	0.96341757036013	-0.640857675170173	1.0380124037204	2.07379364772822	-0.640857675170173	-0.640857675170173	-0.640857675170173	2.25919761416295	0.94527700059054	-0.640857675170173	2.62582971112955	1.55940851705492	2.0863783408728	0.712586604123177	-0.640857675170173	-0.640857675170173	1.32309167792578	-0.640857675170173	0.934610234163339	2.17846769237289	-0.640857675170173	0.876855985695852	1.709793017497	1.9200960808368	-0.640857675170173	-0.640857675170173	0.567437584022336	0.755513062373757	2.00351374616599	0.727487066773968	0.415308632984784	1.56641265715096	2.2259699682233	1.63101988838964	-0.640857675170173	-0.640857675170173	0.758704444168264	1.48866931317927	0.665630935881809	1.89840708061633	1.83621309348644	1.93400718975041	0.69470065231053	1.26355332427148	0.966015996011371	-0.640857675170173	0.908527652688944	0.926355120789687	-0.640857675170173	1.87205224795374	1.31370591423228	-0.640857675170173	0.764327779396895	-0.640857675170173	0.862110778892656	1.02968191032941	0.869443661733791	0.738549564386426	-0.640857675170173	-0.640857675170173	-0.640857675170173	0.659597716573865	0.702700269668032	-0.640857675170173	-0.640857675170173	0.520190678920055	-0.640857675170173	0.992527885203164	2.26217325358392	0.4056728352906	-0.640857675170173	-0.640857675170173	-0.640857675170173	0.458173492511568	0.368347204312014	-0.640857675170173	0.910932137810187	0.810291202201123	3.39517416768866	-0.640857675170173	-0.640857675170173	-0.640857675170173	1.30593626512846	1.05888568885994	0.717964081972184	-0.640857675170173	-0.640857675170173	-0.640857675170173	1.06283403344973	1.36118100954008	-0.640857675170173	-0.640857675170173	-0.640857675170173	1.40729066090436	-0.640857675170173	2.12481198800033	-0.640857675170173	1.0844175526803	2.46630091947589	2.05738427834427	2.07859105581216	0.562910509339276	0.460657507562072	0.94401374199944	-0.640857675170173	-0.640857675170173	-0.640857675170173	-0.640857675170173	1.05532532692942	1.66987270756652	2.57360697382032	2.63130294374976	-0.640857675170173	1.09880901436088	0.282459730716735	1.08331517758783	2.70742553821759	-0.640857675170173	0.892315378128063	0.944855665177303	-0.640857675170173	-0.640857675170173	-0.640857675170173	1.28715286338579	0.85227044646054	1.39207753592319	-0.640857675170173	-0.640857675170173	-0.640857675170173	1.46466535189544	1.33067681020507	1.23555845411523	2.30687680472425	-0.640857675170173	0.846945926812402	1.46163469023948	1.26637964856902	1.27621400290487	2.18996534658268	1.9133216613515	-0.640857675170173	0.601039953346981	-0.640857675170173	1.44683482213637	-0.640857675170173	-0.640857675170173	0.436063745735592	-0.640857675170173	-0.640857675170173	-0.640857675170173	0.857637122443625	0.743528894616287	-0.640857675170173	0.784154249795279	1.94204439041229	-0.640857675170173	-0.640857675170173	0.603640990533047	2.20679828541522	1.08926998860306	1.04486535862467	-0.640857675170173	0.737310807814483	1.33606234447415	1.08022856996659	0.573294959114908	2.47653405893372	1.3215485975879	2.27471613976502	0.760867626336352	-0.640857675170173	1.60628503313346	0.879152900753819	1.3508309222347	-0.640857675170173	-0.640857675170173	1.30683338808808	2.03306907983969	1.12412676503149	0.79101175678847	-0.640857675170173	1.60913278460666	1.26365980114647	1.09157934461654	1.07883736246829	1.88519459855043	-0.640857675170173	1.63875963898098	1.95931812916722	-0.640857675170173	0.498983928795681	0.395461263944892	2.33210738634607	0.486769850704331	0.415220991384645	0.705046948077721	-0.640857675170173	0.551352870194861	1.52503599574744	1.52847996981059	-0.640857675170173	-0.640857675170173	-0.640857675170173	-0.640857675170173	-0.640857675170173	-0.640857675170173	0.986477590437091	-0.640857675170173	-0.640857675170173	1.15252237898649	1.92020572483617	1.12251980516412	1.16175265413408	1.72196345661153	-0.640857675170173	1.85517428903991	1.65593462374117	1.08238364591078	2.21685294734662	1.11745303199251	0.877047102345986	2.05207230829233	-0.640857675170173	2.15170769859454	1.60960826949423	1.37749544750474	1.12305508756265	1.63418943085652	0.991628365343101	-0.640857675170173	-0.640857675170173	2.84133680093727	1.52756704119615	-0.640857675170173	-0.640857675170173	1.01817430247865	-0.640857675170173	-0.640857675170173	-0.640857675170173	-0.640857675170173	0.958034200069015	-0.640857675170173	-0.640857675170173	-0.640857675170173	1.68050723871307	0.842207619491701	1.8491359893977	-0.640857675170173	-0.640857675170173	-0.640857675170173	0.729164688845693	1.07405092199234	2.30425092841203	1.63418943085652	-0.640857675170173	2.15861076458056	1.63590061613116	-0.640857675170173	0.688374723388745	-0.640857675170173	-0.640857675170173	-0.640857675170173	-0.640857675170173	-0.640857675170173	-0.640857675170173	-0.640857675170173	1.87781329454726	2.24760370371804	-0.640857675170173	-0.640857675170173	-0.640857675170173	-0.640857675170173	0.915766039259667	-0.640857675170173	0.47719615924523	-0.640857675170173	0.581717412751193	-0.640857675170173	-0.640857675170173	-0.640857675170173	-0.640857675170173	0.713181822969648	-0.640857675170173	-0.640857675170173	-0.640857675170173	-0.640857675170173	0.994555873611622	1.89487357408796	1.53170438197757	1.53915595573857	-0.640857675170173	1.10427645804249	0.869065695859994	-0.640857675170173	-0.640857675170173	-0.640857675170173	-0.640857675170173	0.418473948527032	1.72725330558801	1.15377467439088	1.66161903454135	-0.640857675170173	-0.640857675170173	1.77264262996585	0.843662019977966	-0.640857675170173	-0.640857675170173	1.56853207092017	1.7909183191531	-0.640857675170173	-0.640857675170173	1.09286534809431	-0.640857675170173	0.64904861366035	1.63974191037019	-0.640857675170173	0.39807916505678	-0.640857675170173	1.45814557111862	1.58135341793679	0.632260657090849	-0.640857675170173	0.767076927131515	-0.640857675170173	0.753447148046583	-0.640857675170173	-0.640857675170173	1.48141997199085	2.01694576246928	1.09363799162225	1.70416081799423	2.05959736492289	-0.640857675170173	-0.640857675170173	0.54014007612638	1.61055997809165	0.69716223807114	-0.640857675170173	-0.640857675170173	-0.640857675170173	-0.640857675170173	-0.640857675170173	0.829079506424274	0.871905540535165	-0.640857675170173	1.2009742848614	0.738239648410651	-0.640857675170173	-0.640857675170173	-0.640857675170173	-0.640857675170173	-0.640857675170173	0.836961586299356	-0.640857675170173	-0.640857675170173	0.800325059169073	-0.640857675170173	1.11110010518358	-0.640857675170173	1.4586144528853	0.943172814074965	-0.640857675170173	0.600175525519307	-0.640857675170173	1.29061151840576	0.840394020927042	1.43462499725133	0.777038871578055	1.37603255568269	0.690380482086122	0.667148682614972	2.02921278311076	0.977936581968838	1.15824355273974	-0.640857675170173	-0.640857675170173	-0.640857675170173	-0.640857675170173	-0.640857675170173	-0.640857675170173	-0.640857675170173	-0.640857675170173	1.9681599076535	-0.640857675170173	-0.640857675170173	-0.640857675170173	-0.640857675170173	-0.640857675170173	-0.640857675170173	-0.640857675170173	-0.640857675170173	0.530565809419476	-0.640857675170173	0.733301489126275	0.819355743710128	0.67256056686681	0.855226123285913	0.420241093791417	-0.640857675170173	1.98878874594874	0.825527181926927	-0.640857675170173	0.665493147161276	0.809772008971081	-0.640857675170173	-0.640857675170173	-0.640857675170173	0.609630271145018	0.828901441299992	0.77852171060764	-0.640857675170173	1.9646000950668	-0.640857675170173	0.356076467757757	1.00135682112998	0.95760527154759	1.13058816545866	-0.640857675170173	0.820585467869257	1.43913452369677	-0.640857675170173	0.975185050607209	0.635790340754666	0.704312658259193	1.89092671973304	1.71510387883581	1.13915122006422	0.626037138014895	1.84638507666273	1.34411785022036	-0.640857675170173	0.957712479601068	-0.640857675170173	1.4743660299389	-0.640857675170173	-0.640857675170173	-0.640857675170173	-0.640857675170173	0.729011993230617	-0.640857675170173	1.55615088894188	-0.640857675170173	0.388353635805701	2.03718629321163	-0.640857675170173	0.972553402404514	1.64664710218161	2.54641691790319	-0.640857675170173	-0.640857675170173	-0.640857675170173	0.717214441137615	-0.640857675170173	-0.640857675170173	0.67033447340379	-0.640857675170173	-0.640857675170173	-0.640857675170173	-0.640857675170173	-0.640857675170173	-0.640857675170173	0.561870931893836	0.647174645609054	-0.640857675170173	0.791516360192406	-0.640857675170173	-0.640857675170173	0.870200220401241	1.41261263880608	0.825350060428714	1.67462204054209	2.70127675571848	2.15236841568397	-0.640857675170173	-0.640857675170173	-0.640857675170173	-0.640857675170173	-0.640857675170173	0.74728912750912	-0.640857675170173	-0.640857675170173	-0.640857675170173	-0.640857675170173	0.242390295988373	0.682538099358671	0.598942860716261	-0.640857675170173	0.51053439561427	-0.640857675170173	-0.640857675170173	0.446207926638139	2.26091331365067	1.55365011354957	0.716839956893645	1.12887783440874	-0.640857675170173	-0.640857675170173	-0.640857675170173	-0.640857675170173	1.4719818422838	1.59849899007719	0.836781416208566	1.19596432704709	-0.640857675170173	0.750439675357555	-0.640857675170173	1.68970726031318	-0.640857675170173	-0.640857675170173	0.54549407081499	1.10846844870255	1.93161968608511	-0.640857675170173	-0.640857675170173	-0.640857675170173	-0.640857675170173	0.776545343171185	-0.640857675170173	-0.640857675170173	0.621028402224011	0.714672355388056	1.99390929039022	-0.640857675170173	0.905334495079876	1.53981642202557	0.979813619538354	1.84760674944916	-0.640857675170173	1.48700707725293	1.44366750254795	-0.640857675170173	0.841844509057408	0.612018130698221	0.467889835613343	0.376299830183458	0.908527652688944	0.716765086911117	-0.640857675170173	-0.640857675170173	-0.640857675170173	-0.640857675170173	-0.640857675170173	-0.640857675170173	-0.640857675170173	-0.640857675170173	0.626811503681015	2.09039144874719	-0.640857675170173	-0.640857675170173	0.473061496382705	1.02708294748688	-0.640857675170173	0.233608764636004	0.644574215129109	0.137006240534672	1.50937360577995	1.30964314527069	1.76130119905593	1.60124408124496	0.521584206061229	1.01052417215456	1.13574188573864	0.48727323702024	0.359349322571006	0.851717688379133	0.428630459376149	0.44152592793313	0.803230610861855	1.32963842538916	-0.640857675170173	0.57683857944887	0.453807535499519	0.585674730433789	-0.640857675170173	-0.640857675170173	1.88308001017946	-0.640857675170173	1.32395017541546	-0.640857675170173	0.516562782958799	-0.640857675170173	1.30258064628394	1.24940944109509	1.59716862268513	0.213860901478844	0.319194881901635	1.05896773498687	0.861082966411366	1.19625816123531	0.302076298316759	0.497236583979759	0.303391853525691	0.630763630932839	0.646039734368929	-0.640857675170173	0.370103183268765	1.36863475463748	-0.640857675170173	0.959429993756539	1.18256389762737	0.208649270216765	0.319913242419895	1.01341260331707	1.96781485807026	2.12410822649369	1.68808426419317	1.41681731746028	0.816320459569691	2.79100142284712	1.28789278642339	1.29624207883956	0.853377316610763	1.74540735485711	1.63061432139831	1.42117089007937	1.44070854136259	-0.640857675170173	0.481363411716924	0.751387877026694	1.97740516260157	-0.640857675170173	1.81573842318921	0.690380482086122	1.92952561421859	0.646106434295871	0.604386288487289	0.359662195741436	0.995684975569719	-0.640857675170173	0.994856796633936	-0.640857675170173	1.02885397870193	1.81116471278039	0.358802286740338	-0.640857675170173	2.29035391715854	0.736306096765576	0.227213091442845	-0.640857675170173	0.498778063795985	-0.640857675170173	0.604262005778718	1.31201068723959	-0.640857675170173	1.35272491802497	0.329208275455712	1.86300767568549	-0.640857675170173	1.94822776034714	0.543591965113017	0.443143582757536	0.351132096190043	1.01969055403385	-0.640857675170173	0.800751543262348	0.40869115267457	1.26270200741606	0.711546334395301	-0.640857675170173	-0.640857675170173	-0.640857675170173	1.02437556531829	0.340718401538079	0.88415600940334	-0.640857675170173	0.277654649800134	-0.640857675170173	0.301730733526876	0.915867101048555	-0.640857675170173	0.982139050112469	0.427641518722204	1.1812169804278	-0.640857675170173	0.641124487613653	-0.640857675170173	1.41108872277744	0.396557405979757	0.261017495728753	1.48131683929138	1.85263161833762	1.68153453619707	0.978193926517808	0.246575568834394	1.37530204928292	1.27498230044386	0.497339211845957	0.328988276269567	0.936793262798913	-0.640857675170173	0.626037138014895	0.104387562596677	0.331340315575416	0.277327435111103	2.06625910201106	1.95766039233998	2.10884412713274	1.85851643808167	1.15131835457839	0.655382949033348	0.0464542176133577	1.08781953152297	0.275238982085644	0.259507426686307	2.11102516970216	0.7909557137383	1.54604859954152	0.617331409124903	1.5207854996386	0.442495909692323	-0.640857675170173	2.61454554577231	-0.640857675170173	0.824553594623657	1.5343272995232	-0.640857675170173	-0.640857675170173	1.00501001901503	1.23287793126721	0.622949802081303	1.03538417338383	-0.640857675170173	0.833098540891232	0.800325059169073	0.814720848203321	1.50737480397659	1.77405797919506	1.43196944419082	0.850981378326092	1.81624559805535	0.880592378344878	0.726802051426259	0.987929550056133	-0.640857675170173	1.3005737593942	1.02050828923671	1.19890755118271	0.186539860299426	-0.640857675170173	1.12726099368744	1.33658536088517	0.871336628530586	0.0870350010215269	1.35456377805316	0.438810509168849	0.088496832484621	0.915227288941162	0.856399643824759	-0.640857675170173	-0.640857675170173	-0.640857675170173	2.30044291697756	-0.640857675170173	-0.640857675170173	-0.640857675170173	-0.640857675170173	-0.640857675170173	-0.640857675170173	-0.640857675170173	-0.640857675170173	-0.640857675170173	-0.640857675170173	-0.640857675170173	-0.640857675170173	-0.640857675170173	-0.640857675170173	2.01212817339794	-0.640857675170173	-0.640857675170173	-0.640857675170173	-0.640857675170173	-0.640857675170173	-0.640857675170173	-0.640857675170173	-0.640857675170173	-0.640857675170173	-0.640857675170173	-0.640857675170173	-0.640857675170173	-0.640857675170173	-0.640857675170173	-0.640857675170173	-0.640857675170173	-0.640857675170173	-0.640857675170173	-0.640857675170173	-0.640857675170173	-0.640857675170173	-0.640857675170173	-0.640857675170173	-0.640857675170173	-0.640857675170173	-0.640857675170173	-0.640857675170173	-0.640857675170173	-0.640857675170173	-0.640857675170173	-0.640857675170173	-0.640857675170173	-0.640857675170173	-0.640857675170173	-0.640857675170173	-0.640857675170173	-0.640857675170173	-0.640857675170173	-0.640857675170173	2.59868635231913	-0.640857675170173	-0.640857675170173	-0.640857675170173	-0.640857675170173	2.22434668353779	-0.640857675170173	-0.640857675170173	-0.640857675170173	-0.640857675170173	1.51612601033009	1.86425026342168	2.0106873441448	-0.640857675170173	-0.640857675170173	-0.640857675170173	-0.640857675170173	2.2381499189232	-0.640857675170173	-0.640857675170173	1.30694559649283	-0.640857675170173	2.2256746401699	-0.640857675170173	-0.640857675170173	-0.640857675170173	1.56143640568069	1.29857171156289	1.14642872717608	1.62350533482003	-0.640857675170173	-0.640857675170173	-0.640857675170173	-0.640857675170173	-0.640857675170173	1.56868364716972	-0.640857675170173	-0.640857675170173	-0.640857675170173	-0.640857675170173	-0.640857675170173	-0.640857675170173	-0.640857675170173	-0.640857675170173	-0.640857675170173	-0.640857675170173	-0.640857675170173	-0.640857675170173	2.87724194824916	-0.640857675170173	2.13613750309173	-0.640857675170173	2.06844700490466	-0.640857675170173	-0.640857675170173	-0.640857675170173	-0.640857675170173	-0.640857675170173	-0.640857675170173	-0.640857675170173	2.05107313397124	-0.640857675170173	2.01936315346901	-0.640857675170173	-0.640857675170173	-0.640857675170173	-0.640857675170173	-0.640857675170173	2.72877645261012	-0.640857675170173	-0.640857675170173	-0.640857675170173	-0.640857675170173	-0.640857675170173	-0.640857675170173	-0.640857675170173	-0.640857675170173	-0.640857675170173	-0.640857675170173	-0.640857675170173	-0.640857675170173	1.86549442558724	-0.640857675170173	1.9893172554204	-0.640857675170173	-0.640857675170173	1.92119306504544	-0.640857675170173	-0.640857675170173	1.91462924014955	1.82584718222903	2.06768546612145	-0.640857675170173	-0.640857675170173	-0.640857675170173	-0.640857675170173	-0.640857675170173	-0.640857675170173	-0.640857675170173	-0.640857675170173	-0.640857675170173	1.15168862644901	-0.640857675170173	-0.640857675170173	-0.640857675170173	1.44485390169407	-0.640857675170173	1.6053377422609	2.37962801506776	1.86954886879012	0.883962908857594	-0.640857675170173	-0.640857675170173	2.36557192841172	-0.640857675170173	-0.640857675170173	-0.640857675170173	-0.640857675170173	-0.640857675170173	-0.640857675170173	-0.640857675170173	-0.640857675170173	-0.640857675170173	-0.640857675170173	1.31574474355157	1.37202249326957	-0.640857675170173	0.883383931482008	-0.640857675170173	1.12439491651771	0.771957093433698	0.897415039402226	-0.640857675170173	0.856152418312218	-0.640857675170173	-0.640857675170173	-0.640857675170173	1.40275495928708	1.06829702552072	-0.640857675170173	-0.640857675170173	-0.640857675170173	1.49409321673444	-0.640857675170173	-0.640857675170173	-0.640857675170173	1.33780699834792	0.863233799596018	-0.640857675170173	-0.640857675170173	-0.640857675170173	-0.640857675170173	-0.640857675170173	-0.640857675170173	-0.640857675170173	-0.640857675170173	-0.640857675170173	-0.640857675170173	-0.640857675170173	-0.640857675170173	-0.640857675170173	-0.640857675170173	-0.640857675170173	-0.640857675170173	-0.640857675170173	-0.640857675170173	-0.640857675170173	-0.640857675170173	0.930264274622061	-0.640857675170173	-0.640857675170173	1.99002236522541	0.830684227806702	1.47096201908944	-0.640857675170173	1.40785930542344	-0.640857675170173	-0.640857675170173	-0.640857675170173	-0.640857675170173	2.05632971557994	-0.640857675170173	-0.640857675170173	-0.640857675170173	-0.640857675170173	1.5122734436296	2.70935005494431	-0.640857675170173	-0.640857675170173	-0.640857675170173	-0.640857675170173	-0.640857675170173	-0.640857675170173	-0.640857675170173	-0.640857675170173	-0.640857675170173	-0.640857675170173	-0.640857675170173	-0.640857675170173	-0.640857675170173	-0.640857675170173	2.9486657541801	2.13005491662911	-0.640857675170173	-0.640857675170173	-0.640857675170173	-0.640857675170173	-0.640857675170173	2.60139217092629	2.4366639603116	1.30124218304104	-0.640857675170173	1.88371391088493	-0.640857675170173	-0.640857675170173	-0.640857675170173	1.83969303710172	-0.640857675170173	-0.640857675170173	1.74944811566081	1.44564573089458	-0.640857675170173	-0.640857675170173	-0.640857675170173	-0.640857675170173	1.20780284804303	-0.640857675170173	-0.640857675170173	-0.640857675170173	1.68694638734979	1.10558399789828	-0.640857675170173	3.37643887162567	-0.640857675170173	-0.640857675170173	-0.640857675170173	-0.640857675170173	-0.640857675170173	1.49158575246661	-0.640857675170173	-0.640857675170173	-0.640857675170173	-0.640857675170173	-0.640857675170173	-0.640857675170173	-0.640857675170173	-0.640857675170173	-0.640857675170173	-0.640857675170173	-0.640857675170173	-0.640857675170173	-0.640857675170173	1.48825346159161	1.72680386743729	-0.640857675170173	1.47956542282836	-0.640857675170173	-0.640857675170173	2.22700426623702	-0.640857675170173	-0.640857675170173	-0.640857675170173	2.65955390437199	2.26171492102335	-0.640857675170173	-0.640857675170173	-0.640857675170173	-0.640857675170173	3.08815223021153	2.54451407827364	1.14836247065645	-0.640857675170173	-0.640857675170173	-0.640857675170173	-0.640857675170173	-0.640857675170173	-0.640857675170173	-0.640857675170173	1.31710673441103	-0.640857675170173	1.21408887239023	-0.640857675170173	-0.640857675170173	-0.640857675170173	-0.640857675170173	-0.640857675170173	-0.640857675170173	-0.640857675170173	-0.640857675170173	-0.640857675170173	1.29061151840576	1.14394949961175	-0.640857675170173	-0.640857675170173	-0.640857675170173	-0.640857675170173	-0.640857675170173	-0.640857675170173	-0.640857675170173	0.635135109881869	-0.640857675170173	-0.640857675170173	1.58613108993749	-0.640857675170173	-0.640857675170173	-0.640857675170173	1.33606234447415	0.596608002850477	2.12079690696766	2.78176907270062	1.64697720604814	-0.640857675170173	1.44564573089458	-0.640857675170173	-0.640857675170173	-0.640857675170173	-0.640857675170173	-0.640857675170173	-0.640857675170173	-0.640857675170173	-0.640857675170173	1.55201156941311	-0.640857675170173	-0.640857675170173	-0.640857675170173	-0.640857675170173	-0.640857675170173	-0.640857675170173	0.958892828267359	-0.640857675170173	-0.640857675170173	-0.640857675170173	-0.640857675170173	2.89273902528675	1.5493367107828	1.02637571877317	-0.640857675170173	-0.640857675170173	1.32791063440408	0.319051344150987	-0.640857675170173	1.28567500260322	-0.640857675170173	-0.640857675170173	-0.640857675170173	-0.640857675170173	-0.640857675170173	-0.640857675170173	-0.640857675170173	-0.640857675170173	-0.640857675170173	-0.640857675170173	1.25888200481865	-0.640857675170173	-0.640857675170173	1.05324604270237	-0.640857675170173	-0.640857675170173	-0.640857675170173	1.44346992601036	0.611011525897444	-0.640857675170173	0.533190465057405	-0.640857675170173	-0.640857675170173	-0.640857675170173	-0.640857675170173	1.40087211059167	-0.640857675170173	-0.640857675170173	1.71848291424926	-0.640857675170173	2.11016542242551	-0.640857675170173	-0.640857675170173	-0.640857675170173	-0.640857675170173	-0.640857675170173	1.03443075118686	1.65343778494052	-0.640857675170173	1.1273507297297	-0.640857675170173	-0.640857675170173	-0.640857675170173	1.12600577936956	1.22559008696929	-0.640857675170173	-0.640857675170173	-0.640857675170173	-0.640857675170173	-0.640857675170173	-0.640857675170173	-0.640857675170173	-0.640857675170173	-0.640857675170173	2.04088750737637	2.40306039121217	-0.640857675170173	-0.640857675170173	1.71528142230661	1.15950502416293	2.04609185245536	-0.640857675170173	-0.640857675170173	-0.640857675170173	-0.640857675170173	-0.640857675170173	-0.640857675170173	0.786821793593993	-0.640857675170173	-0.640857675170173	-0.640857675170173	-0.640857675170173	-0.640857675170173	-0.640857675170173	1.5122734436296	-0.640857675170173	-0.640857675170173	-0.640857675170173	-0.640857675170173	-0.640857675170173	-0.640857675170173	-0.640857675170173	1.27394650621602	0.387109947730614	1.07467899146622	0.431246927300636	-0.640857675170173	-0.640857675170173	-0.640857675170173	-0.640857675170173	-0.640857675170173	-0.640857675170173	-0.640857675170173	-0.640857675170173	-0.640857675170173	-0.640857675170173	-0.640857675170173	-0.640857675170173	1.42374207342147	-0.640857675170173	-0.640857675170173	-0.640857675170173	-0.640857675170173	-0.640857675170173	-0.640857675170173	-0.640857675170173	-0.640857675170173	-0.640857675170173	-0.640857675170173	-0.640857675170173	1.60675904544954	-0.640857675170173	-0.640857675170173	2.23367757175693	-0.640857675170173	0.914958068970324	-0.640857675170173	-0.640857675170173	0.992978061942419	0.836241195583449	-0.640857675170173	-0.640857675170173	1.31744757941794	-0.640857675170173	1.32911971437412	1.39861811723411	-0.640857675170173	1.94901748309069	1.56505278665768	2.47355812870392	3.03426804909833	2.6049404318718	1.92416097742043	-0.640857675170173	-0.640857675170173	2.64776563626838	2.87073109926614	-0.640857675170173	1.69005294068334	1.93145332913746	-0.640857675170173	-0.640857675170173	1.04281489741664	-0.640857675170173	-0.640857675170173	-0.640857675170173	-0.640857675170173	-0.640857675170173	-0.640857675170173	-0.640857675170173	3.10286016166247	-0.640857675170173	-0.640857675170173	2.29664839169784	-0.640857675170173	-0.640857675170173	-0.640857675170173	-0.640857675170173	-0.640857675170173	1.76672084921786	2.38099249301598	-0.640857675170173	-0.640857675170173	1.7909183191531	-0.640857675170173	-0.640857675170173	-0.640857675170173	-0.640857675170173	-0.640857675170173	1.266860560153	1.32635866000302	-0.640857675170173	-0.640857675170173	-0.640857675170173	-0.640857675170173	-0.640857675170173	2.78507213724693	-0.640857675170173	-0.640857675170173	-0.640857675170173	-0.640857675170173	-0.640857675170173	2.49078050633159	1.69031228444214	-0.640857675170173	1.72842284181758	-0.640857675170173	-0.640857675170173	-0.640857675170173	-0.640857675170173	-0.640857675170173	-0.640857675170173	-0.640857675170173	-0.640857675170173	-0.640857675170173	-0.640857675170173	-0.640857675170173	-0.640857675170173	2.17003144316444	-0.640857675170173	0.882034872633763	-0.640857675170173	-0.640857675170173	-0.640857675170173	-0.640857675170173	-0.640857675170173	-0.640857675170173	1.1161251798312	-0.640857675170173	-0.640857675170173	-0.640857675170173	-0.640857675170173	-0.640857675170173	-0.640857675170173	-0.640857675170173	-0.640857675170173	-0.640857675170173	-0.640857675170173	-0.640857675170173	0.845301977057395	1.118516961734	0.643842800877885	1.20839939839613	-0.640857675170173	-0.640857675170173	-0.640857675170173	1.07555916497831	1.5462260291649	-0.640857675170173	-0.640857675170173	2.73017681855807	2.44242652674287	-0.640857675170173	-0.640857675170173	-0.640857675170173	-0.640857675170173	-0.640857675170173	-0.640857675170173	-0.640857675170173	0.96514881006295	-0.640857675170173	-0.640857675170173	-0.640857675170173	-0.640857675170173	-0.640857675170173	1.67487715093346	-0.640857675170173	2.36103849475673	-0.640857675170173	2.03952883640603	-0.640857675170173	1.09673640582379	1.3066090166558	-0.640857675170173	-0.640857675170173	0.715717846269984	-0.640857675170173	-0.640857675170173	-0.640857675170173	1.77632688450759	-0.640857675170173	-0.640857675170173	-0.640857675170173	-0.640857675170173	1.73302498307537	0.826768349219466	-0.640857675170173	1.06135097512619	-0.640857675170173	0.654705901205492	0.927381747583339	-0.640857675170173	0.547627665032017	-0.640857675170173	0.724145163159039	-0.640857675170173	0.398757007626677	-0.640857675170173	-0.640857675170173	2.10726079644789	-0.640857675170173	1.35652567240384	2.31190776053082	-0.640857675170173	-0.640857675170173	1.3371087026444	1.14147812422011	-0.640857675170173	-0.640857675170173	-0.640857675170173	1.5759892100086	-0.640857675170173	-0.640857675170173	-0.640857675170173	1.48950160251174	1.89583600672552	-0.640857675170173	2.17592967882638	-0.640857675170173	-0.640857675170173	-0.640857675170173	-0.640857675170173	1.3222340598683	-0.640857675170173	-0.640857675170173	1.7583241250914	-0.640857675170173	-0.640857675170173	-0.640857675170173	-0.640857675170173	-0.640857675170173	2.57788403864432	-0.640857675170173	1.18112085957907	-0.640857675170173	-0.640857675170173	-0.640857675170173	-0.640857675170173	-0.640857675170173	-0.640857675170173	-0.640857675170173	-0.640857675170173	-0.640857675170173	-0.640857675170173	-0.640857675170173	-0.640857675170173	-0.640857675170173	-0.640857675170173	1.31234945709436	-0.640857675170173	-0.640857675170173	-0.640857675170173	1.96678041942347	-0.640857675170173	-0.640857675170173	1.38743602829241	-0.640857675170173	-0.640857675170173	0.997495180014297	-0.640857675170173	-0.640857675170173	-0.640857675170173	0.750913600426676	-0.640857675170173	-0.640857675170173	-0.640857675170173	1.54113881040787	1.04281489741664	-0.640857675170173	-0.640857675170173	-0.640857675170173	-0.640857675170173	0.960828510365833	-0.640857675170173	1.12762000023005	-0.640857675170173	-0.640857675170173	-0.640857675170173	0.654300037908855	1.28797504100801	1.07292170878126	-0.640857675170173	-0.640857675170173	-0.640857675170173	2.13516189513447	1.38725088987161	-0.640857675170173	-0.640857675170173	-0.640857675170173	-0.640857675170173	-0.640857675170173	1.03968975841834	0.663155522549416	-0.640857675170173	1.19054784983356	-0.640857675170173	0.339967211832056	-0.640857675170173	0.858008805774131	1.45620572727197	0.876473911841634	0.754558735750663	-0.640857675170173	-0.640857675170173	0.692536783783612	-0.640857675170173	-0.640857675170173	-0.640857675170173	0.941493936275391	0.816903092835537	-0.640857675170173	1.14532587618959	-0.640857675170173	1.00661403808701	-0.640857675170173	-0.640857675170173	-0.640857675170173	-0.640857675170173	-0.640857675170173	-0.640857675170173	-0.640857675170173	0.916979742945304	-0.640857675170173	-0.640857675170173	1.44051163368876	1.23048223016938	-0.640857675170173	-0.640857675170173	-0.640857675170173	-0.640857675170173	-0.640857675170173	0.931090019536408	1.60179408765821	-0.640857675170173	0.9073285061011	-0.640857675170173	2.44767515442595	1.22589497898419	-0.640857675170173	-0.640857675170173	-0.640857675170173	-0.640857675170173	-0.640857675170173	-0.640857675170173	0.842934427641448	-0.640857675170173	-0.640857675170173	0.830505735383117	-0.640857675170173	0.981806388511513	0.972772340372664	1.60502219580921	0.850797425794271	-0.640857675170173	-0.640857675170173	-0.640857675170173	0.757585654674998	-0.640857675170173	0.716914835829298	0.938983035923645	-0.640857675170173	0.966449981415974	-0.640857675170173	-0.640857675170173	-0.640857675170173	1.22315509102389	0.652814211800549	-0.640857675170173	-0.640857675170173	-0.640857675170173	-0.640857675170173	0.880880635536943	1.30795615341607	-0.640857675170173	0.756947220610223	-0.640857675170173	0.840575161227122	0.857079978203209	0.901363502215644	-0.640857675170173	0.851717688379133	0.827834044715176	0.614289348363485	1.75350605507366	-0.640857675170173	-0.640857675170173	-0.640857675170173	-0.640857675170173	-0.640857675170173	-0.640857675170173	-0.640857675170173	-0.640857675170173	-0.640857675170173	-0.640857675170173	0.302491324377412	-0.640857675170173	-0.640857675170173	-0.640857675170173	-0.640857675170173	-0.640857675170173	-0.640857675170173	-0.640857675170173	1.7912066463507	-0.640857675170173	2.25486352004203	-0.640857675170173	-0.640857675170173	-0.640857675170173	-0.640857675170173	-0.640857675170173	-0.640857675170173	-0.640857675170173	-0.640857675170173	-0.640857675170173	-0.640857675170173	-0.640857675170173	-0.640857675170173	-0.640857675170173	-0.640857675170173	1.72384290370965	-0.640857675170173	-0.640857675170173	-0.640857675170173	-0.640857675170173	1.65944148622948	-0.640857675170173	-0.640857675170173	-0.640857675170173	-0.640857675170173	-0.640857675170173	-0.640857675170173	1.37749544750474	2.04361028554863	-0.640857675170173	-0.640857675170173	-0.640857675170173	-0.640857675170173	-0.640857675170173	-0.640857675170173	-0.640857675170173	-0.640857675170173	-0.640857675170173	2.12642237950238	-0.640857675170173	-0.640857675170173	-0.640857675170173	-0.640857675170173	-0.640857675170173	-0.640857675170173	-0.640857675170173	-0.640857675170173	-0.640857675170173	-0.640857675170173	1.54312604174515	-0.640857675170173	-0.640857675170173	-0.640857675170173	-0.640857675170173	-0.640857675170173	-0.640857675170173	2.85985578965246	-0.640857675170173	1.86052720943302	-0.640857675170173	-0.640857675170173	-0.640857675170173	1.23170990831655	-0.640857675170173	1.75387581491877	-0.640857675170173	2.33619321209571	-0.640857675170173	-0.640857675170173	-0.640857675170173	-0.640857675170173	-0.640857675170173	-0.640857675170173	-0.640857675170173	2.31286871740747	-0.640857675170173	1.90616060350973	-0.640857675170173	-0.640857675170173	-0.640857675170173	2.30759407003262	-0.640857675170173	-0.640857675170173	-0.640857675170173	-0.640857675170173	-0.640857675170173	2.23859819347717	-0.640857675170173	-0.640857675170173	1.60297378514573	-0.640857675170173	-0.640857675170173	1.70468741111967	-0.640857675170173	-0.640857675170173	-0.640857675170173	-0.640857675170173	1.93712508579461	3.06175704867915	-0.640857675170173	-0.640857675170173	1.37420746150624	2.5677273521399	-0.640857675170173	-0.640857675170173	-0.640857675170173	-0.640857675170173	-0.640857675170173	1.28436356545156	-0.640857675170173	-0.640857675170173	1.63126331402121	-0.640857675170173	-0.640857675170173	-0.640857675170173	-0.640857675170173	1.60818255254889	-0.640857675170173	1.18748995394672	-0.640857675170173	0.817778001523609	2.07865517268369	-0.640857675170173	-0.640857675170173	-0.640857675170173	-0.640857675170173	-0.640857675170173	-0.640857675170173	-0.640857675170173	-0.640857675170173	1.32189125854438	0.922875734499166	-0.640857675170173	-0.640857675170173	1.59544983574113	-0.640857675170173	-0.640857675170173	1.31778856353379	-0.640857675170173	-0.640857675170173	-0.640857675170173	-0.640857675170173	-0.640857675170173	-0.640857675170173	-0.640857675170173	-0.640857675170173	-0.640857675170173	1.05913185411041	-0.640857675170173	-0.640857675170173	-0.640857675170173	-0.640857675170173	-0.640857675170173	-0.640857675170173	-0.640857675170173	-0.640857675170173	-0.640857675170173	-0.640857675170173	1.3305036568391	2.51404121179598	0.935648932618687	-0.640857675170173	-0.640857675170173	-0.640857675170173	-0.640857675170173	-0.640857675170173	1.84852400652031	-0.640857675170173	-0.640857675170173	1.19508347370728	-0.640857675170173	-0.640857675170173	1.2261999862475	1.00272463558154	-0.640857675170173	1.43384311044647	-0.640857675170173	-0.640857675170173	-0.640857675170173	-0.640857675170173	-0.640857675170173	1.23324713123297	1.69551424032652	0.910731447880882	1.94822776034714	-0.640857675170173	-0.640857675170173	-0.640857675170173	1.72842284181758	1.91462924014955	1.4452497265579	2.05733403644145	1.37511952039419	-0.640857675170173	-0.640857675170173	1.08620169507321	1.05987083383703	-0.640857675170173	-0.640857675170173	0.477294999206759	0.980587934034712	1.04898324156458	3.37886626098911	-0.640857675170173	-0.640857675170173	-0.640857675170173	-0.640857675170173	-0.640857675170173	-0.640857675170173	-0.640857675170173	-0.640857675170173	-0.640857675170173	-0.640857675170173	-0.640857675170173	1.97462265788822	-0.640857675170173	0.986700780099192	-0.640857675170173	-0.640857675170173	-0.640857675170173	-0.640857675170173	-0.640857675170173	-0.640857675170173	-0.640857675170173	-0.640857675170173	-0.640857675170173	-0.640857675170173	-0.640857675170173	-0.640857675170173	-0.640857675170173	-0.640857675170173	-0.640857675170173	1.23602151140146	-0.640857675170173	-0.640857675170173	-0.640857675170173	-0.640857675170173	-0.640857675170173	-0.640857675170173	-0.640857675170173	-0.640857675170173	2.04064034174194	-0.640857675170173	-0.640857675170173	-0.640857675170173	2.46099943764778	-0.640857675170173	1.72008772942206	-0.640857675170173	-0.640857675170173	-0.640857675170173	-0.640857675170173	2.07609361029511	-0.640857675170173	-0.640857675170173	-0.640857675170173	2.9917835987864	-0.640857675170173	-0.640857675170173	-0.640857675170173	-0.640857675170173	-0.640857675170173	-0.640857675170173	-0.640857675170173	-0.640857675170173	2.2094120152973	-0.640857675170173	-0.640857675170173	-0.640857675170173	-0.640857675170173	-0.640857675170173	-0.640857675170173	2.58320223267446	-0.640857675170173	1.74394222157829	-0.640857675170173	-0.640857675170173	-0.640857675170173	-0.640857675170173	-0.640857675170173	-0.640857675170173	2.10884412713274	-0.640857675170173	-0.640857675170173	-0.640857675170173	-0.640857675170173	-0.640857675170173	-0.640857675170173	-0.640857675170173	-0.640857675170173	-0.640857675170173	-0.640857675170173	-0.640857675170173	-0.640857675170173	-0.640857675170173	-0.640857675170173	-0.640857675170173	-0.640857675170173	3.03229638932223	-0.640857675170173	-0.640857675170173	-0.640857675170173	-0.640857675170173	-0.640857675170173	2.77664981203689	-0.640857675170173	-0.640857675170173	-0.640857675170173	-0.640857675170173	3.03290270236854	1.91528367554636	-0.640857675170173	-0.640857675170173	-0.640857675170173	-0.640857675170173	-0.640857675170173	-0.640857675170173	-0.640857675170173	-0.640857675170173	-0.640857675170173	-0.640857675170173	-0.640857675170173	-0.640857675170173	-0.640857675170173	-0.640857675170173	-0.640857675170173	-0.640857675170173	-0.640857675170173	-0.640857675170173	-0.640857675170173	-0.640857675170173	-0.640857675170173	-0.640857675170173	-0.640857675170173	-0.640857675170173	1.64846412721381	-0.640857675170173	-0.640857675170173	-0.640857675170173	-0.640857675170173	-0.640857675170173	-0.640857675170173	-0.640857675170173	-0.640857675170173	1.98299333215993	-0.640857675170173	-0.640857675170173	-0.640857675170173	2.51712838910727	-0.640857675170173	-0.640857675170173	1.99568102803138	-0.640857675170173	-0.640857675170173	-0.640857675170173	-0.640857675170173	-0.640857675170173	-0.640857675170173	-0.640857675170173	1.04498614953209	-0.640857675170173	-0.640857675170173	-0.640857675170173	-0.640857675170173	-0.640857675170173	-0.640857675170173	-0.640857675170173	-0.640857675170173	-0.640857675170173	-0.640857675170173	-0.640857675170173	-0.640857675170173	-0.640857675170173	-0.640857675170173	-0.640857675170173	-0.640857675170173	-0.640857675170173	-0.640857675170173	1.37384291094516	-0.640857675170173	-0.640857675170173	-0.640857675170173	-0.640857675170173	-0.640857675170173	2.98390428676636	-0.640857675170173	-0.640857675170173	2.02665000629614	-0.640857675170173	-0.640857675170173	-0.640857675170173	1.58798724979003	-0.640857675170173	-0.640857675170173	-0.640857675170173	-0.640857675170173	2.83119237043516	-0.640857675170173	-0.640857675170173	-0.640857675170173	-0.640857675170173	1.51270068650081	-0.640857675170173	-0.640857675170173	-0.640857675170173	-0.640857675170173	-0.640857675170173	2.13410601814549	-0.640857675170173	-0.640857675170173	-0.640857675170173	-0.640857675170173	-0.640857675170173	-0.640857675170173	-0.640857675170173	-0.640857675170173	-0.640857675170173	-0.640857675170173	-0.640857675170173	-0.640857675170173	-0.640857675170173	2.37215390451109	-0.640857675170173	3.15246339335445	-0.640857675170173	-0.640857675170173	-0.640857675170173	1.72330553848919	-0.640857675170173	-0.640857675170173	-0.640857675170173	1.99710065651405	-0.640857675170173	2.88282907654884	-0.640857675170173	-0.640857675170173	-0.640857675170173	-0.640857675170173	1.30291559928654	1.91071165768035	-0.640857675170173	-0.640857675170173	-0.640857675170173	-0.640857675170173	-0.640857675170173	-0.640857675170173	-0.640857675170173	-0.640857675170173	-0.640857675170173	-0.640857675170173	2.02008949354166	-0.640857675170173	-0.640857675170173	-0.640857675170173	-0.640857675170173	-0.640857675170173	-0.640857675170173	-0.640857675170173	1.65593462374117	-0.640857675170173	-0.640857675170173	-0.640857675170173	-0.640857675170173	-0.640857675170173	-0.640857675170173	1.62786117618032	-0.640857675170173	-0.640857675170173	-0.640857675170173	-0.640857675170173	-0.640857675170173	-0.640857675170173	-0.640857675170173	-0.640857675170173	-0.640857675170173	-0.640857675170173	1.54533923000768	2.05257226158821	-0.640857675170173	2.01501598297443	-0.640857675170173	-0.640857675170173	-0.640857675170173	-0.640857675170173	-0.640857675170173	-0.640857675170173	-0.640857675170173	-0.640857675170173	-0.640857675170173	-0.640857675170173	-0.640857675170173	-0.640857675170173	-0.640857675170173	-0.640857675170173	-0.640857675170173	-0.640857675170173	-0.640857675170173	-0.640857675170173	-0.640857675170173	-0.640857675170173	1.40956749151086	-0.640857675170173	-0.640857675170173	-0.640857675170173	2.05670622050337	-0.640857675170173	-0.640857675170173	2.21729228704468	-0.640857675170173	-0.640857675170173	-0.640857675170173	-0.640857675170173	-0.640857675170173	-0.640857675170173	-0.640857675170173	-0.640857675170173	-0.640857675170173	-0.640857675170173	-0.640857675170173	-0.640857675170173	2.91035584141282	-0.640857675170173	-0.640857675170173	-0.640857675170173	-0.640857675170173	-0.640857675170173	-0.640857675170173	-0.640857675170173	1.95740428568648	-0.640857675170173	-0.640857675170173	-0.640857675170173	-0.640857675170173	-0.640857675170173	-0.640857675170173	-0.640857675170173	-0.640857675170173	-0.640857675170173	-0.640857675170173	-0.640857675170173	-0.640857675170173	-0.640857675170173	1.99852228006532	-0.640857675170173	-0.640857675170173	-0.640857675170173	-0.640857675170173	-0.640857675170173	-0.640857675170173	-0.640857675170173	-0.640857675170173	-0.640857675170173	-0.640857675170173	-0.640857675170173	-0.640857675170173	-0.640857675170173	2.10726079644789	-0.640857675170173	-0.640857675170173	-0.640857675170173	-0.640857675170173	-0.640857675170173	-0.640857675170173	-0.640857675170173	-0.640857675170173	1.07379984005662	-0.640857675170173	-0.640857675170173	-0.640857675170173	-0.640857675170173	-0.640857675170173	-0.640857675170173	-0.640857675170173	-0.640857675170173	-0.640857675170173	-0.640857675170173	-0.640857675170173	-0.640857675170173	-0.640857675170173	-0.640857675170173	-0.640857675170173	-0.640857675170173	-0.640857675170173	-0.640857675170173	-0.640857675170173	-0.640857675170173	-0.640857675170173	-0.640857675170173	-0.640857675170173	-0.640857675170173	-0.640857675170173	-0.640857675170173	-0.640857675170173	-0.640857675170173	-0.640857675170173	-0.640857675170173	-0.640857675170173	-0.640857675170173	-0.640857675170173	-0.640857675170173	-0.640857675170173	-0.640857675170173	-0.640857675170173	-0.640857675170173	-0.640857675170173	-0.640857675170173	-0.640857675170173	-0.640857675170173	-0.640857675170173	-0.640857675170173	-0.640857675170173	-0.640857675170173	-0.640857675170173	-0.640857675170173	-0.640857675170173	-0.640857675170173	-0.640857675170173	-0.640857675170173	-0.640857675170173	-0.640857675170173	-0.640857675170173	-0.640857675170173	-0.640857675170173	-0.640857675170173	-0.640857675170173	-0.640857675170173	-0.640857675170173	-0.640857675170173	-0.640857675170173	-0.640857675170173	-0.640857675170173	-0.640857675170173	-0.640857675170173	1.75370940528192	-0.640857675170173	-0.640857675170173	-0.640857675170173	-0.640857675170173	-0.640857675170173	-0.640857675170173	-0.640857675170173	-0.640857675170173	-0.640857675170173	-0.640857675170173	-0.640857675170173	-0.640857675170173	-0.640857675170173	-0.640857675170173	-0.640857675170173	-0.640857675170173	-0.640857675170173	-0.640857675170173	-0.640857675170173	-0.640857675170173	-0.640857675170173	-0.640857675170173	-0.640857675170173	-0.640857675170173	-0.640857675170173	-0.640857675170173	-0.640857675170173	-0.640857675170173	-0.640857675170173	-0.640857675170173	-0.640857675170173	-0.640857675170173	-0.640857675170173	-0.640857675170173	-0.640857675170173	-0.640857675170173	-0.640857675170173	-0.640857675170173	-0.640857675170173	-0.640857675170173	-0.640857675170173	-0.640857675170173	-0.640857675170173	-0.640857675170173	-0.640857675170173	-0.640857675170173	-0.640857675170173	-0.640857675170173	-0.640857675170173	-0.640857675170173	-0.640857675170173	-0.640857675170173	-0.640857675170173	-0.640857675170173	-0.640857675170173	-0.640857675170173	0.955250746700267	-0.640857675170173	-0.640857675170173	-0.640857675170173	-0.640857675170173	-0.640857675170173	-0.640857675170173	-0.640857675170173	-0.640857675170173	-0.640857675170173	-0.640857675170173	-0.640857675170173	-0.640857675170173	-0.640857675170173	-0.640857675170173	-0.640857675170173	-0.640857675170173	-0.640857675170173	-0.640857675170173	-0.640857675170173	-0.640857675170173	-0.640857675170173	-0.640857675170173	-0.640857675170173	-0.640857675170173	-0.640857675170173	-0.640857675170173	-0.640857675170173	-0.640857675170173	-0.640857675170173	-0.640857675170173	-0.640857675170173	-0.640857675170173	-0.640857675170173	-0.640857675170173	-0.640857675170173	-0.640857675170173	-0.640857675170173	-0.640857675170173	-0.640857675170173	-0.640857675170173	-0.640857675170173	-0.640857675170173	-0.640857675170173	-0.640857675170173	-0.640857675170173	-0.640857675170173	-0.640857675170173	-0.640857675170173	-0.640857675170173	-0.640857675170173	-0.640857675170173	-0.640857675170173	-0.640857675170173	-0.640857675170173	-0.640857675170173	-0.640857675170173	-0.640857675170173	-0.640857675170173	-0.640857675170173	-0.640857675170173	-0.640857675170173	-0.640857675170173	-0.640857675170173	-0.640857675170173	-0.640857675170173	-0.640857675170173	-0.640857675170173	-0.640857675170173	-0.640857675170173	-0.640857675170173	-0.640857675170173	-0.640857675170173	-0.640857675170173	-0.640857675170173	-0.640857675170173	-0.640857675170173	-0.640857675170173	-0.640857675170173	-0.640857675170173	-0.640857675170173	-0.640857675170173	-0.640857675170173	-0.640857675170173	-0.640857675170173	-0.640857675170173	-0.640857675170173	-0.640857675170173	-0.640857675170173	-0.640857675170173	-0.640857675170173	-0.640857675170173	-0.640857675170173	-0.640857675170173	-0.640857675170173	-0.640857675170173	-0.640857675170173	-0.640857675170173	-0.640857675170173	-0.640857675170173	-0.640857675170173	-0.640857675170173	-0.640857675170173	-0.640857675170173	-0.640857675170173	-0.640857675170173	-0.640857675170173	-0.640857675170173	-0.640857675170173	-0.640857675170173	-0.640857675170173	-0.640857675170173	-0.640857675170173	-0.640857675170173	-0.640857675170173	-0.640857675170173	-0.640857675170173	-0.640857675170173	-0.640857675170173	-0.640857675170173	-0.640857675170173	-0.640857675170173	-0.640857675170173	-0.640857675170173	-0.640857675170173	-0.640857675170173	-0.640857675170173	-0.640857675170173	-0.640857675170173	-0.640857675170173	-0.640857675170173	-0.640857675170173	-0.640857675170173	-0.640857675170173	-0.640857675170173	-0.640857675170173	-0.640857675170173	-0.640857675170173	-0.640857675170173	-0.640857675170173	-0.640857675170173	-0.640857675170173	-0.640857675170173	-0.640857675170173	-0.640857675170173	-0.640857675170173	-0.640857675170173	-0.640857675170173	-0.640857675170173	-0.640857675170173	-0.640857675170173	-0.640857675170173	-0.640857675170173	-0.640857675170173	-0.640857675170173	-0.640857675170173	-0.640857675170173	-0.640857675170173	-0.640857675170173	-0.640857675170173	-0.640857675170173	-0.640857675170173	-0.640857675170173	-0.640857675170173	-0.640857675170173	-0.640857675170173	-0.640857675170173	-0.640857675170173	-0.640857675170173	-0.640857675170173	-0.640857675170173	-0.640857675170173	-0.640857675170173	-0.640857675170173	-0.640857675170173	-0.640857675170173	-0.640857675170173	-0.640857675170173	-0.640857675170173	-0.640857675170173	-0.640857675170173	-0.640857675170173	-0.640857675170173	-0.640857675170173	-0.640857675170173	-0.640857675170173	-0.640857675170173	0.74134563643009	-0.640857675170173	-0.640857675170173	-0.640857675170173	-0.640857675170173	-0.640857675170173	-0.640857675170173	-0.640857675170173	-0.640857675170173	-0.640857675170173	-0.640857675170173	-0.640857675170173	-0.640857675170173	-0.640857675170173	-0.640857675170173	-0.640857675170173	-0.640857675170173	-0.640857675170173	-0.640857675170173	-0.640857675170173	-0.640857675170173	-0.640857675170173	-0.640857675170173	-0.640857675170173	-0.640857675170173	-0.640857675170173	-0.640857675170173	-0.640857675170173	-0.640857675170173	-0.640857675170173	-0.640857675170173	-0.640857675170173	-0.640857675170173	-0.640857675170173	-0.640857675170173	-0.640857675170173	-0.640857675170173	-0.640857675170173	-0.640857675170173	-0.640857675170173	-0.640857675170173	-0.640857675170173	-0.640857675170173	-0.640857675170173	-0.640857675170173	-0.640857675170173	-0.640857675170173	-0.640857675170173	-0.640857675170173	-0.640857675170173	-0.640857675170173	-0.640857675170173	-0.640857675170173	-0.640857675170173	-0.640857675170173	-0.640857675170173	-0.640857675170173	-0.640857675170173	-0.640857675170173	-0.640857675170173	-0.640857675170173	-0.640857675170173	-0.640857675170173	-0.640857675170173	-0.640857675170173	-0.640857675170173	-0.640857675170173	-0.640857675170173	-0.640857675170173	-0.640857675170173	-0.640857675170173	-0.640857675170173	0.588811959521734	-0.640857675170173	-0.640857675170173	-0.640857675170173	-0.640857675170173	-0.640857675170173	-0.640857675170173	-0.640857675170173	-0.640857675170173	-0.640857675170173	-0.640857675170173	-0.640857675170173	-0.640857675170173	-0.640857675170173	-0.640857675170173	-0.640857675170173	-0.640857675170173	-0.640857675170173	-0.640857675170173	-0.640857675170173	-0.640857675170173	-0.640857675170173	-0.640857675170173	-0.640857675170173	-0.640857675170173	-0.640857675170173	-0.640857675170173	-0.640857675170173	-0.640857675170173	-0.640857675170173	-0.640857675170173	-0.640857675170173	-0.640857675170173	-0.640857675170173	-0.640857675170173	-0.640857675170173	-0.640857675170173	-0.640857675170173	-0.640857675170173	-0.640857675170173	-0.640857675170173	-0.640857675170173	-0.640857675170173	-0.640857675170173	-0.640857675170173	-0.640857675170173	-0.640857675170173	-0.640857675170173	-0.640857675170173	-0.640857675170173	-0.640857675170173	-0.640857675170173	-0.640857675170173	-0.640857675170173	-0.640857675170173	-0.640857675170173	-0.640857675170173	-0.640857675170173	-0.640857675170173	-0.640857675170173	-0.640857675170173	-0.640857675170173	-0.640857675170173	-0.640857675170173	-0.640857675170173	-0.640857675170173	-0.640857675170173	-0.640857675170173	-0.640857675170173	-0.640857675170173	-0.640857675170173	-0.640857675170173	-0.640857675170173	-0.640857675170173	-0.640857675170173	-0.640857675170173	-0.640857675170173	-0.640857675170173	-0.640857675170173	-0.640857675170173	-0.640857675170173	-0.640857675170173	-0.640857675170173	-0.640857675170173	-0.640857675170173	-0.640857675170173	-0.640857675170173	-0.640857675170173	-0.640857675170173	-0.640857675170173	-0.640857675170173	-0.640857675170173	-0.640857675170173	-0.640857675170173	-0.640857675170173	-0.640857675170173	-0.640857675170173	-0.640857675170173	-0.640857675170173	-0.640857675170173	-0.640857675170173	-0.640857675170173	-0.640857675170173	-0.640857675170173	-0.640857675170173	-0.640857675170173	-0.640857675170173	-0.640857675170173	-0.640857675170173	-0.640857675170173	-0.640857675170173	-0.640857675170173	-0.640857675170173	-0.640857675170173	-0.640857675170173	-0.640857675170173	-0.640857675170173	-0.640857675170173	-0.640857675170173	-0.640857675170173	-0.640857675170173	-0.640857675170173	-0.640857675170173	-0.640857675170173	-0.640857675170173	-0.640857675170173	-0.640857675170173	-0.640857675170173	-0.640857675170173	-0.640857675170173	-0.640857675170173	-0.640857675170173	-0.640857675170173	-0.640857675170173	-0.640857675170173	-0.640857675170173	-0.640857675170173	-0.640857675170173	-0.640857675170173	-0.640857675170173	-0.640857675170173	-0.640857675170173	-0.640857675170173	-0.640857675170173	-0.640857675170173	-0.640857675170173	-0.640857675170173	-0.640857675170173	-0.640857675170173	-0.640857675170173	-0.640857675170173	-0.640857675170173	-0.640857675170173	-0.640857675170173	-0.640857675170173	-0.640857675170173	-0.640857675170173	-0.640857675170173	-0.640857675170173	-0.640857675170173	-0.640857675170173	-0.640857675170173	-0.640857675170173	-0.640857675170173	-0.640857675170173	-0.640857675170173	-0.640857675170173	-0.640857675170173	-0.640857675170173	-0.640857675170173	-0.640857675170173	-0.640857675170173	-0.640857675170173	-0.640857675170173	-0.640857675170173	-0.640857675170173	0.27530409686595	-0.640857675170173	-0.640857675170173	-0.640857675170173	-0.640857675170173	-0.640857675170173	-0.640857675170173	-0.640857675170173	-0.640857675170173	-0.640857675170173	-0.640857675170173	-0.640857675170173	-0.640857675170173	-0.640857675170173	-0.640857675170173	-0.640857675170173	-0.640857675170173	-0.640857675170173	-0.640857675170173	-0.640857675170173	-0.640857675170173	-0.640857675170173	-0.640857675170173	-0.640857675170173	-0.640857675170173	-0.640857675170173	-0.640857675170173	-0.640857675170173	-0.640857675170173	-0.640857675170173	-0.640857675170173	-0.640857675170173	-0.640857675170173	-0.640857675170173	-0.640857675170173	-0.640857675170173	-0.640857675170173	-0.640857675170173	-0.640857675170173	-0.640857675170173	-0.640857675170173	-0.640857675170173	-0.640857675170173	-0.640857675170173	-0.640857675170173	-0.640857675170173	-0.640857675170173	-0.640857675170173	-0.640857675170173	-0.640857675170173	-0.640857675170173	-0.640857675170173	-0.640857675170173	-0.640857675170173	-0.640857675170173	-0.640857675170173	-0.640857675170173	-0.640857675170173	-0.640857675170173	-0.640857675170173	-0.640857675170173	-0.640857675170173	-0.640857675170173	-0.640857675170173	-0.640857675170173	-0.640857675170173	-0.640857675170173	-0.640857675170173	-0.640857675170173	-0.640857675170173	-0.640857675170173	-0.640857675170173	-0.640857675170173	-0.640857675170173	-0.640857675170173	-0.640857675170173	-0.640857675170173	-0.640857675170173	-0.640857675170173	-0.640857675170173	-0.640857675170173	-0.640857675170173	-0.640857675170173	-0.640857675170173	-0.640857675170173	-0.640857675170173	-0.640857675170173	-0.640857675170173	-0.640857675170173	-0.640857675170173	-0.640857675170173	-0.640857675170173	-0.640857675170173	-0.640857675170173	-0.640857675170173	-0.640857675170173	-0.640857675170173	-0.640857675170173	-0.640857675170173	-0.640857675170173	-0.640857675170173	-0.640857675170173	-0.640857675170173	-0.640857675170173	-0.640857675170173	-0.640857675170173	-0.640857675170173	-0.640857675170173	-0.640857675170173	-0.640857675170173	-0.640857675170173	-0.640857675170173	-0.640857675170173	-0.640857675170173	-0.640857675170173	-0.640857675170173	-0.640857675170173	-0.640857675170173	-0.640857675170173	-0.640857675170173	-0.640857675170173	-0.640857675170173	-0.640857675170173	-0.640857675170173	-0.640857675170173	0.553850191575124	-0.640857675170173	-0.640857675170173	-0.640857675170173	-0.640857675170173	-0.640857675170173	-0.640857675170173	-0.640857675170173	-0.640857675170173	-0.640857675170173	-0.640857675170173	-0.640857675170173	-0.640857675170173	-0.640857675170173	-0.640857675170173	-0.640857675170173	-0.640857675170173	-0.640857675170173	1.55963361387407	-0.640857675170173	-0.640857675170173	-0.640857675170173	-0.640857675170173	-0.640857675170173	-0.640857675170173	-0.640857675170173	-0.640857675170173	-0.640857675170173	-0.640857675170173	-0.640857675170173	-0.640857675170173	-0.640857675170173	-0.640857675170173	-0.640857675170173	-0.640857675170173	-0.640857675170173	-0.640857675170173	-0.640857675170173	-0.640857675170173	-0.640857675170173	-0.640857675170173	-0.640857675170173	-0.640857675170173	-0.640857675170173	-0.640857675170173	-0.640857675170173	-0.640857675170173	-0.640857675170173	-0.640857675170173	-0.640857675170173	-0.640857675170173	-0.640857675170173	-0.640857675170173	-0.640857675170173	-0.640857675170173	-0.640857675170173	-0.640857675170173	-0.640857675170173	-0.640857675170173	-0.640857675170173	-0.640857675170173	-0.640857675170173	-0.640857675170173	-0.640857675170173	-0.640857675170173	-0.640857675170173	-0.640857675170173	-0.640857675170173	-0.640857675170173	-0.640857675170173	-0.640857675170173	-0.640857675170173	-0.640857675170173	-0.640857675170173	-0.640857675170173	-0.640857675170173	-0.640857675170173	-0.640857675170173	-0.640857675170173	-0.640857675170173	-0.640857675170173	-0.640857675170173	-0.640857675170173	-0.640857675170173	-0.640857675170173	-0.640857675170173	-0.640857675170173	-0.640857675170173	-0.640857675170173	-0.640857675170173	-0.640857675170173	-0.640857675170173	-0.640857675170173	-0.640857675170173	-0.640857675170173	-0.640857675170173	-0.640857675170173	-0.640857675170173	-0.640857675170173	-0.640857675170173	-0.640857675170173	-0.640857675170173	-0.640857675170173	-0.640857675170173	-0.640857675170173	-0.640857675170173	-0.640857675170173	-0.640857675170173	-0.640857675170173	-0.640857675170173	-0.640857675170173	-0.640857675170173	-0.640857675170173	-0.640857675170173	-0.640857675170173	-0.640857675170173	-0.640857675170173	-0.640857675170173	-0.640857675170173	-0.640857675170173	-0.640857675170173	-0.640857675170173	-0.640857675170173	-0.640857675170173	-0.640857675170173	-0.640857675170173	-0.640857675170173	-0.640857675170173	-0.640857675170173	-0.640857675170173	-0.640857675170173	-0.640857675170173	-0.640857675170173	-0.640857675170173	-0.640857675170173	-0.640857675170173	-0.640857675170173	-0.640857675170173	-0.640857675170173	-0.640857675170173	1.56233914892899	-0.640857675170173	-0.640857675170173	-0.640857675170173	0.602029450921898	-0.640857675170173	-0.640857675170173	-0.640857675170173	-0.640857675170173	-0.640857675170173	-0.640857675170173	-0.640857675170173	-0.640857675170173	-0.640857675170173	-0.640857675170173	-0.640857675170173	-0.640857675170173	-0.640857675170173	-0.640857675170173	-0.640857675170173	-0.640857675170173	-0.640857675170173	-0.640857675170173	-0.640857675170173	-0.640857675170173	-0.640857675170173	-0.640857675170173	-0.640857675170173	-0.640857675170173	-0.640857675170173	-0.640857675170173	-0.640857675170173	-0.640857675170173	-0.640857675170173	-0.640857675170173	-0.640857675170173	-0.640857675170173	-0.640857675170173	-0.640857675170173	-0.640857675170173	-0.640857675170173	-0.640857675170173	-0.640857675170173	-0.640857675170173	-0.640857675170173	-0.640857675170173	-0.640857675170173	-0.640857675170173	-0.640857675170173	-0.640857675170173	-0.640857675170173	-0.640857675170173	-0.640857675170173	-0.640857675170173	-0.640857675170173	-0.640857675170173	-0.640857675170173	-0.640857675170173	-0.640857675170173	-0.640857675170173	-0.640857675170173	-0.640857675170173	-0.640857675170173	-0.640857675170173	-0.640857675170173	-0.640857675170173	-0.640857675170173	-0.640857675170173	-0.640857675170173	-0.640857675170173	-0.640857675170173	-0.640857675170173	-0.640857675170173	-0.640857675170173	-0.640857675170173	-0.640857675170173	-0.640857675170173	-0.640857675170173	-0.640857675170173	-0.640857675170173	-0.640857675170173	-0.640857675170173	-0.640857675170173	-0.640857675170173	-0.640857675170173	-0.640857675170173	-0.640857675170173	-0.0298291671073737	-0.640857675170173	-0.640857675170173	-0.640857675170173	-0.640857675170173	-0.640857675170173	-0.640857675170173	-0.640857675170173	-0.640857675170173	-0.640857675170173	-0.640857675170173	-0.640857675170173	-0.640857675170173	-0.640857675170173	-0.640857675170173	-0.640857675170173	-0.640857675170173	-0.640857675170173	-0.640857675170173	-0.640857675170173	-0.640857675170173	-0.640857675170173	-0.640857675170173	-0.640857675170173	-0.640857675170173	-0.640857675170173	-0.640857675170173	-0.640857675170173	-0.640857675170173	-0.640857675170173	-0.640857675170173	-0.640857675170173	-0.640857675170173	-0.640857675170173	-0.640857675170173	-0.640857675170173	-0.640857675170173	-0.640857675170173	-0.640857675170173	-0.640857675170173	-0.640857675170173	-0.640857675170173	-0.640857675170173	-0.640857675170173	-0.640857675170173	-0.640857675170173	-0.640857675170173	-0.640857675170173	-0.640857675170173	-0.640857675170173	-0.640857675170173	-0.640857675170173	-0.640857675170173	-0.640857675170173	-0.640857675170173	-0.640857675170173	-0.640857675170173	-0.640857675170173	-0.640857675170173	-0.640857675170173	-0.640857675170173	-0.640857675170173	-0.640857675170173	-0.640857675170173	-0.640857675170173	-0.640857675170173	-0.640857675170173	-0.640857675170173	-0.640857675170173	-0.640857675170173	-0.640857675170173	-0.640857675170173	-0.640857675170173	-0.640857675170173	-0.640857675170173	-0.640857675170173	-0.640857675170173	-0.640857675170173	-0.640857675170173	-0.640857675170173	-0.640857675170173	-0.640857675170173	-0.640857675170173	-0.640857675170173	-0.640857675170173	-0.640857675170173	-0.640857675170173	-0.640857675170173	-0.640857675170173	-0.640857675170173	-0.640857675170173	-0.640857675170173	-0.640857675170173	-0.640857675170173	-0.640857675170173	-0.640857675170173	-0.640857675170173	-0.640857675170173	-0.640857675170173	-0.640857675170173	-0.640857675170173	-0.640857675170173	-0.640857675170173	-0.640857675170173	-0.640857675170173	-0.640857675170173	-0.640857675170173	-0.640857675170173	-0.640857675170173	-0.640857675170173	-0.640857675170173	-0.640857675170173	-0.640857675170173	-0.640857675170173	-0.640857675170173	-0.640857675170173	-0.640857675170173	-0.640857675170173	-0.640857675170173	-0.640857675170173	-0.640857675170173	-0.640857675170173	-0.640857675170173	-0.640857675170173	-0.640857675170173	-0.640857675170173	-0.640857675170173	-0.640857675170173	-0.640857675170173	-0.640857675170173	-0.640857675170173	-0.640857675170173	-0.640857675170173	-0.640857675170173	-0.640857675170173	-0.640857675170173	-0.640857675170173	-0.640857675170173	-0.640857675170173	-0.640857675170173	-0.640857675170173	-0.640857675170173	-0.640857675170173	-0.640857675170173	-0.640857675170173	-0.640857675170173	-0.640857675170173	-0.640857675170173	-0.640857675170173	-0.640857675170173	-0.640857675170173	-0.640857675170173	-0.640857675170173	-0.640857675170173	-0.640857675170173	-0.640857675170173	-0.640857675170173	-0.640857675170173	-0.640857675170173	-0.640857675170173	-0.640857675170173	-0.640857675170173	-0.640857675170173	-0.640857675170173	-0.640857675170173	-0.640857675170173	-0.640857675170173	-0.640857675170173	-0.640857675170173	-0.640857675170173	-0.640857675170173	-0.640857675170173	-0.640857675170173	-0.640857675170173	-0.640857675170173	-0.640857675170173	-0.640857675170173	-0.640857675170173	-0.640857675170173	-0.640857675170173	-0.640857675170173	-0.640857675170173	-0.640857675170173	0.99117902165729	-0.640857675170173	-0.640857675170173	-0.640857675170173	-0.640857675170173	-0.640857675170173	-0.640857675170173	-0.640857675170173	-0.640857675170173	-0.640857675170173	-0.640857675170173	-0.640857675170173	-0.640857675170173	-0.640857675170173	-0.640857675170173	-0.640857675170173	-0.640857675170173	-0.640857675170173	-0.640857675170173	-0.640857675170173	-0.640857675170173	-0.640857675170173	-0.640857675170173	-0.640857675170173	-0.640857675170173	-0.640857675170173	-0.640857675170173	-0.640857675170173	-0.640857675170173	-0.640857675170173	-0.640857675170173	-0.640857675170173	-0.640857675170173	-0.640857675170173	-0.640857675170173	-0.640857675170173	-0.640857675170173	-0.640857675170173	0.0641697775423512	-0.640857675170173	-0.640857675170173	-0.640857675170173	-0.640857675170173	-0.640857675170173	-0.640857675170173	-0.640857675170173	-0.640857675170173	-0.640857675170173	-0.640857675170173	-0.640857675170173	-0.640857675170173	-0.640857675170173	-0.640857675170173	-0.640857675170173	-0.640857675170173	-0.640857675170173	-0.640857675170173	-0.640857675170173	-0.640857675170173	-0.640857675170173	-0.640857675170173	-0.640857675170173	-0.640857675170173	-0.640857675170173	-0.640857675170173	-0.640857675170173	-0.640857675170173	-0.640857675170173	-0.640857675170173	-0.640857675170173	-0.640857675170173	-0.640857675170173	-0.640857675170173	-0.640857675170173	-0.640857675170173	-0.640857675170173	-0.640857675170173	-0.640857675170173	-0.640857675170173	-0.640857675170173	-0.640857675170173	-0.640857675170173	-0.640857675170173	-0.640857675170173	-0.640857675170173	-0.640857675170173	-0.640857675170173	-0.640857675170173	-0.640857675170173	-0.640857675170173	-0.640857675170173	-0.640857675170173	-0.640857675170173	-0.640857675170173	-0.640857675170173	-0.640857675170173	-0.640857675170173	-0.640857675170173	-0.640857675170173	-0.640857675170173	-0.640857675170173	-0.640857675170173	-0.640857675170173	-0.640857675170173	-0.640857675170173	-0.640857675170173	-0.640857675170173	-0.640857675170173	-0.640857675170173	-0.640857675170173	-0.640857675170173	-0.640857675170173	-0.640857675170173	-0.640857675170173	-0.640857675170173	-0.640857675170173	-0.640857675170173	-0.640857675170173	-0.640857675170173	0.286114656323713	-0.640857675170173	-0.640857675170173	-0.640857675170173	-0.640857675170173	-0.640857675170173	-0.640857675170173	-0.640857675170173	-0.640857675170173	-0.640857675170173	-0.640857675170173	-0.640857675170173	-0.640857675170173	-0.640857675170173	-0.640857675170173	-0.640857675170173	-0.640857675170173	-0.640857675170173	-0.640857675170173	-0.640857675170173	-0.640857675170173	-0.640857675170173	-0.640857675170173	-0.640857675170173	0.185328789396258	-0.640857675170173	-0.640857675170173	-0.640857675170173	-0.640857675170173	-0.640857675170173	-0.640857675170173	-0.640857675170173	-0.640857675170173	-0.640857675170173	-0.640857675170173	-0.640857675170173	-0.640857675170173	-0.640857675170173	-0.640857675170173	-0.640857675170173	-0.640857675170173	-0.640857675170173	-0.640857675170173	-0.640857675170173	-0.640857675170173	-0.640857675170173	-0.640857675170173	-0.640857675170173	-0.640857675170173	-0.640857675170173	-0.640857675170173	-0.640857675170173	-0.640857675170173	0.253581183989767	-0.640857675170173	-0.640857675170173	-0.640857675170173	-0.640857675170173	-0.640857675170173	-0.640857675170173	-0.640857675170173	-0.640857675170173	-0.640857675170173	-0.640857675170173	-0.640857675170173	-0.640857675170173	-0.640857675170173	0.222004754744488	-0.640857675170173	-0.640857675170173	-0.640857675170173	-0.640857675170173	-0.640857675170173	-0.640857675170173	-0.640857675170173	-0.640857675170173	-0.640857675170173	-0.640857675170173	-0.640857675170173	-0.640857675170173	-0.640857675170173	-0.640857675170173	-0.640857675170173	-0.640857675170173	-0.640857675170173	-0.640857675170173	-0.640857675170173	-0.640857675170173	-0.640857675170173	-0.640857675170173	-0.640857675170173	-0.640857675170173	-0.640857675170173	-0.640857675170173	-0.640857675170173	-0.640857675170173	-0.640857675170173	-0.640857675170173	-0.640857675170173	-0.640857675170173	-0.640857675170173	-0.640857675170173	-0.640857675170173	-0.640857675170173	-0.640857675170173	-0.640857675170173	-0.640857675170173	-0.640857675170173	-0.640857675170173	-0.640857675170173	-0.640857675170173	-0.640857675170173	-0.640857675170173	-0.640857675170173	-0.640857675170173	-0.640857675170173	-0.640857675170173	-0.640857675170173	-0.640857675170173	-0.640857675170173	-0.640857675170173	-0.640857675170173	-0.640857675170173	-0.640857675170173	-0.640857675170173	-0.640857675170173	-0.640857675170173	-0.640857675170173	-0.640857675170173	-0.640857675170173	-0.640857675170173	-0.640857675170173	-0.640857675170173	-0.640857675170173	-0.640857675170173	-0.640857675170173	-0.640857675170173	-0.640857675170173	-0.640857675170173	-0.640857675170173	-0.640857675170173	-0.640857675170173	-0.640857675170173	-0.640857675170173	-0.640857675170173	-0.640857675170173	-0.640857675170173	-0.640857675170173	-0.640857675170173	-0.640857675170173	-0.640857675170173	-0.640857675170173	-0.640857675170173	-0.640857675170173	-0.640857675170173	-0.640857675170173	-0.640857675170173	-0.640857675170173	-0.640857675170173	-0.640857675170173	-0.640857675170173	-0.640857675170173	-0.640857675170173	-0.640857675170173	-0.640857675170173	-0.640857675170173	-0.640857675170173	-0.640857675170173	-0.640857675170173	-0.640857675170173	-0.640857675170173	-0.640857675170173	-0.640857675170173	-0.640857675170173	-0.640857675170173	-0.640857675170173	-0.640857675170173	-0.640857675170173	-0.640857675170173	-0.640857675170173	-0.640857675170173	-0.640857675170173	-0.640857675170173	-0.640857675170173	1.91266851694486	2.29759576344361	-0.640857675170173	-0.640857675170173	-0.640857675170173	-0.640857675170173	-0.640857675170173	-0.640857675170173	-0.640857675170173	-0.640857675170173	1.65443571667461	-0.640857675170173	1.3089679384196	2.6688083802755	2.26676746352972	-0.640857675170173	-0.640857675170173	-0.640857675170173	-0.640857675170173	-0.640857675170173	-0.640857675170173	2.11599923619917	2.09468069944217	-0.640857675170173	-0.640857675170173	-0.640857675170173	-0.640857675170173	-0.640857675170173	-0.640857675170173	-0.640857675170173	-0.640857675170173	-0.640857675170173	-0.640857675170173	-0.640857675170173	-0.640857675170173	-0.640857675170173	-0.640857675170173	-0.640857675170173	-0.640857675170173	-0.640857675170173	-0.640857675170173	-0.640857675170173	-0.640857675170173	-0.640857675170173	-0.640857675170173	-0.640857675170173	-0.640857675170173	-0.640857675170173	-0.640857675170173	-0.640857675170173	2.61945850535839	-0.640857675170173	-0.640857675170173	-0.640857675170173	-0.640857675170173	-0.640857675170173	-0.640857675170173	-0.640857675170173	-0.640857675170173	-0.640857675170173	-0.640857675170173	-0.640857675170173	-0.640857675170173	-0.640857675170173	-0.640857675170173	-0.640857675170173	-0.640857675170173	1.96356895912737	-0.640857675170173	-0.640857675170173	-0.640857675170173	-0.640857675170173	-0.640857675170173	-0.640857675170173	-0.640857675170173	-0.640857675170173	-0.640857675170173	-0.640857675170173	-0.640857675170173	2.44459532610462	-0.640857675170173	-0.640857675170173	-0.640857675170173	-0.640857675170173	-0.640857675170173	2.46763029301597	-0.640857675170173	-0.640857675170173	2.04435412293756	1.80164419064198	-0.640857675170173	2.87009784928938	2.83579242107926	-0.640857675170173	-0.640857675170173	2.92852093997035	-0.640857675170173	-0.640857675170173	-0.640857675170173	-0.640857675170173	-0.640857675170173	-0.640857675170173	-0.640857675170173	-0.640857675170173	-0.640857675170173	2.42629599960605	-0.640857675170173	2.22611766317848	-0.640857675170173	-0.640857675170173	2.11999575201411	2.36759289633935	-0.640857675170173	-0.640857675170173	1.64302368675571	-0.640857675170173	-0.640857675170173	1.19449677850026	-0.640857675170173	-0.640857675170173	-0.640857675170173	-0.640857675170173	-0.640857675170173	-0.640857675170173	1.49033467443952	-0.640857675170173	-0.640857675170173	-0.640857675170173	-0.640857675170173	-0.640857675170173	-0.640857675170173	-0.640857675170173	-0.640857675170173	-0.640857675170173	-0.640857675170173	-0.640857675170173	2.34111673537296	-0.640857675170173	-0.640857675170173	-0.640857675170173	-0.640857675170173	-0.640857675170173	1.92647548649509	-0.640857675170173	-0.640857675170173	-0.640857675170173	1.50716242908676	-0.640857675170173	-0.640857675170173	-0.640857675170173	-0.640857675170173	-0.640857675170173	2.51404121179598	1.66902714561533	-0.640857675170173	-0.640857675170173	2.28300493598616	-0.640857675170173	-0.640857675170173	-0.640857675170173	-0.640857675170173	-0.640857675170173	-0.640857675170173	1.79467330946755	-0.640857675170173	-0.640857675170173	-0.640857675170173	-0.640857675170173	-0.640857675170173	-0.640857675170173	1.24222101508004	-0.640857675170173	-0.640857675170173	1.93511960628326	-0.640857675170173	-0.640857675170173	-0.640857675170173	1.55514228153312	1.55873356222875	-0.640857675170173	1.64747258197921	-0.640857675170173	-0.640857675170173	-0.640857675170173	-0.640857675170173	1.63077652684216	1.63663495077347	-0.640857675170173	-0.640857675170173	-0.640857675170173	1.68539695633273	-0.640857675170173	-0.640857675170173	-0.640857675170173	1.37786156259034	-0.640857675170173	-0.640857675170173	-0.640857675170173	-0.640857675170173	-0.640857675170173	1.98755663189345	1.90227625646348	-0.640857675170173	1.66801348041003	-0.640857675170173	1.54180073373444	-0.640857675170173	-0.640857675170173	1.09029550554797	-0.640857675170173	-0.640857675170173	-0.640857675170173	-0.640857675170173	-0.640857675170173	-0.640857675170173	1.45001366378584	-0.640857675170173	-0.640857675170173	-0.640857675170173	-0.640857675170173	2.24264121581124	-0.640857675170173	1.67309283724355	-0.640857675170173	1.01864050963783	-0.640857675170173	-0.640857675170173	-0.640857675170173	1.23633036337092	1.06556058159663	-0.640857675170173	-0.640857675170173	-0.640857675170173	-0.640857675170173	1.9058363258919	-0.640857675170173	-0.640857675170173	-0.640857675170173	2.52847011677877	-0.640857675170173	-0.640857675170173	-0.640857675170173	-0.640857675170173	-0.640857675170173	-0.640857675170173	-0.640857675170173	-0.640857675170173	3.05123870036029	-0.640857675170173	-0.640857675170173	-0.640857675170173	-0.640857675170173	-0.640857675170173	-0.640857675170173	-0.640857675170173	-0.640857675170173	1.55111906916551	-0.640857675170173	-0.640857675170173	-0.640857675170173	-0.640857675170173	-0.640857675170173	-0.640857675170173	-0.640857675170173	1.92251104465021	-0.640857675170173	-0.640857675170173	-0.640857675170173	-0.640857675170173	-0.640857675170173	-0.640857675170173	-0.640857675170173	-0.640857675170173	-0.640857675170173	-0.640857675170173	2.00888918054356	1.53301488319998	-0.640857675170173	-0.640857675170173	1.2021576807244	-0.640857675170173	1.45320409947781	-0.640857675170173	2.25714242035838	-0.640857675170173	-0.640857675170173	-0.640857675170173	2.22789161295791	1.49075150427202	-0.640857675170173	-0.640857675170173	1.64154544967924	-0.640857675170173	3.00009528342593	0.630698628602366	2.50597808571346	-0.640857675170173	-0.640857675170173	-0.640857675170173	-0.640857675170173	1.79583163589595	-0.640857675170173	-0.640857675170173	-0.640857675170173	-0.640857675170173	-0.640857675170173	-0.640857675170173	-0.640857675170173	-0.640857675170173	-0.640857675170173	-0.640857675170173	1.25761262652644	-0.640857675170173	-0.640857675170173	-0.640857675170173	-0.640857675170173	-0.640857675170173	-0.640857675170173	-0.640857675170173	1.53783647590327	-0.640857675170173	-0.640857675170173	2.40201589868652	-0.640857675170173	-0.640857675170173	1.53126797298214	-0.640857675170173	-0.640857675170173	1.97694087761077	-0.640857675170173	-0.640857675170173	-0.640857675170173	-0.640857675170173	-0.640857675170173	-0.640857675170173	-0.640857675170173	-0.640857675170173	-0.640857675170173	1.01794130934844	-0.640857675170173	-0.640857675170173	-0.640857675170173	1.72464952298713	-0.640857675170173	-0.640857675170173	-0.640857675170173	-0.640857675170173	-0.640857675170173	-0.640857675170173	-0.640857675170173	-0.640857675170173	-0.640857675170173	-0.640857675170173	-0.640857675170173	-0.640857675170173	-0.640857675170173	-0.640857675170173	-0.640857675170173	-0.640857675170173	1.94182025945039	-0.640857675170173	-0.640857675170173	-0.640857675170173	-0.640857675170173	-0.640857675170173	-0.640857675170173	-0.640857675170173	-0.640857675170173	-0.640857675170173	1.45041183271482	1.81810750948383	-0.640857675170173	-0.640857675170173	-0.640857675170173	-0.640857675170173	-0.640857675170173	-0.640857675170173	0.964282668868373	-0.640857675170173	-0.640857675170173	-0.640857675170173	-0.640857675170173	-0.640857675170173	-0.640857675170173	-0.640857675170173	0.844572615259768	-0.640857675170173	-0.640857675170173	-0.640857675170173	-0.640857675170173	1.09932804499606	-0.640857675170173	-0.640857675170173	0.982471864431651	1.78919016367311	-0.640857675170173	-0.640857675170173	1.99261198675366	1.53520331006898	1.5112062305986	-0.640857675170173	-0.640857675170173	-0.640857675170173	-0.640857675170173	1.09363799162225	-0.640857675170173	-0.640857675170173	-0.640857675170173	0.844754881846651	2.33194427518786	-0.640857675170173	1.08060843326621	1.98229311454677	1.16938616401153	1.53388961432858	1.71581425272217	-0.640857675170173	0.679852048727045	1.04245363536766	-0.640857675170173	0.983582349943969	1.21168838475809	0.862859253769384	1.2024538036866	-0.640857675170173	-0.640857675170173	-0.640857675170173	1.09803112790249	0.84130020997453	0.639209233148437	0.676896916755228	1.14808592847261	-0.640857675170173	-0.640857675170173	1.98702904298315	-0.640857675170173	-0.640857675170173	0.528822956938702	-0.640857675170173	2.10963670187847	-0.640857675170173	-0.640857675170173	1.44723154575994	-0.640857675170173	-0.640857675170173	1.62205794527691	1.37056895450328	-0.640857675170173	1.61989111237406	1.09570220442399	0.763843849952401	-0.640857675170173	-0.640857675170173	-0.640857675170173	1.54224228642124	-0.640857675170173	-0.640857675170173	-0.640857675170173	2.29949302472958	-0.640857675170173	-0.640857675170173	-0.640857675170173	-0.640857675170173	-0.640857675170173	1.2959098078328	0.883576869921621	-0.640857675170173	-0.640857675170173	-0.640857675170173	-0.640857675170173	-0.640857675170173	-0.640857675170173	-0.640857675170173	1.97879930282958	-0.640857675170173	-0.640857675170173	-0.640857675170173	1.24471413563195	1.07934296099464	-0.640857675170173	-0.640857675170173	-0.640857675170173	1.12439491651771	-0.640857675170173	-0.640857675170173	1.80077007615808	0.746817883599372	1.3124624109695	-0.640857675170173	0.957390903570713	1.85332814569996	-0.640857675170173	1.56482633967931	1.867613124586	0.973539146721904	0.717214441137615	1.95144696213172	-0.640857675170173	1.38042877290139	1.33815636358253	1.19772895825133	-0.640857675170173	-0.640857675170173	1.80485605165467	0.770326275831395	-0.640857675170173	1.22194034559114	-0.640857675170173	-0.640857675170173	1.69109074541829	1.50165838671536	1.36207920292153	-0.640857675170173	-0.640857675170173	-0.640857675170173	2.2073785545473	1.68694638734979	0.896628032075927	-0.640857675170173	-0.640857675170173	-0.640857675170173	0.993653848858963	-0.640857675170173	-0.640857675170173	-0.640857675170173	-0.640857675170173	2.05758527060191	1.03157780295056	0.882998216536182	-0.640857675170173	1.53937605730944	-0.640857675170173	-0.640857675170173	-0.640857675170173	-0.640857675170173	-0.640857675170173	-0.640857675170173	-0.640857675170173	-0.640857675170173	-0.640857675170173	1.9192193637028	-0.640857675170173	1.64056126596786	1.80631951960191	-0.640857675170173	-0.640857675170173	-0.640857675170173	1.59451367453277	-0.640857675170173	-0.640857675170173	-0.640857675170173	1.44129953127445	1.70996956623383	1.41950370293378	1.52388132339866	-0.640857675170173	-0.640857675170173	2.0092485583204	-0.640857675170173	-0.640857675170173	-0.640857675170173	-0.640857675170173	-0.640857675170173	-0.640857675170173	-0.640857675170173	-0.640857675170173	-0.640857675170173	-0.640857675170173	-0.640857675170173	-0.640857675170173	-0.640857675170173	-0.640857675170173	-0.640857675170173	1.67768796392888	-0.640857675170173	-0.640857675170173	-0.640857675170173	1.38706579146264	-0.640857675170173	-0.640857675170173	-0.640857675170173	-0.640857675170173	-0.640857675170173	-0.640857675170173	-0.640857675170173	-0.640857675170173	-0.640857675170173	-0.640857675170173	-0.640857675170173	-0.640857675170173	-0.640857675170173	-0.640857675170173	-0.640857675170173	-0.640857675170173	-0.640857675170173	-0.640857675170173	-0.640857675170173	-0.640857675170173	-0.640857675170173	1.94249280316042	-0.640857675170173	-0.640857675170173	-0.640857675170173	-0.640857675170173	-0.640857675170173	-0.640857675170173	-0.640857675170173	-0.640857675170173	-0.640857675170173	-0.640857675170173	-0.640857675170173	-0.640857675170173	-0.640857675170173	1.66396978798243	-0.640857675170173	-0.640857675170173	-0.640857675170173	0.926765592173393	1.13655876455481	-0.640857675170173	-0.640857675170173	-0.640857675170173	-0.640857675170173	-0.640857675170173	-0.640857675170173	-0.640857675170173	-0.640857675170173	-0.640857675170173	-0.640857675170173	-0.640857675170173	1.7286929395519	-0.640857675170173	-0.640857675170173	-0.640857675170173	1.67156613003194	-0.640857675170173	-0.640857675170173	1.7384679496965	-0.640857675170173	-0.640857675170173	-0.640857675170173	1.47504841246288	-0.640857675170173	-0.640857675170173	-0.640857675170173	-0.640857675170173	-0.640857675170173	-0.640857675170173	-0.640857675170173	-0.640857675170173	-0.640857675170173	-0.640857675170173	-0.640857675170173	-0.640857675170173	-0.640857675170173	-0.640857675170173	1.54844684964836	-0.640857675170173	-0.640857675170173	-0.640857675170173	-0.640857675170173	1.22285123295901	-0.640857675170173	-0.640857675170173	2.50798836713476	-0.640857675170173	-0.640857675170173	-0.640857675170173	-0.640857675170173	-0.640857675170173	-0.640857675170173	-0.640857675170173	-0.640857675170173	-0.640857675170173	2.63674427074963	-0.640857675170173	1.63761497046232	1.27136271728339	-0.640857675170173	-0.640857675170173	-0.640857675170173	-0.640857675170173	-0.640857675170173	-0.640857675170173	-0.640857675170173	1.18314184903431	-0.640857675170173	-0.640857675170173	0.959107646158934	1.13031786233898	-0.640857675170173	-0.640857675170173	-0.640857675170173	-0.640857675170173	1.12708155277765	-0.640857675170173	1.98896488504109	1.26557875576023	-0.640857675170173	-0.640857675170173	1.45061098515699	-0.640857675170173	1.67462204054209	-0.640857675170173	-0.640857675170173	-0.640857675170173	-0.640857675170173	-0.640857675170173	1.44129953127445	2.59656788994599	-0.640857675170173	0.906131415775236	-0.640857675170173	-0.640857675170173	2.19899577091257	2.12119771661556	-0.640857675170173	-0.640857675170173	1.22072742899306	2.29949302472958	-0.640857675170173	-0.640857675170173	1.24784132696201	-0.640857675170173	-0.640857675170173	0.913949414208676	-0.640857675170173	-0.640857675170173	-0.640857675170173	-0.640857675170173	-0.640857675170173	0.936064838883204	1.15698410517134	-0.640857675170173	-0.640857675170173	-0.640857675170173	-0.640857675170173	-0.640857675170173	2.03989920371347	2.09702782750763	1.79351637101484	-0.640857675170173	1.77803208571576	1.55022745012259	-0.640857675170173	-0.640857675170173	-0.640857675170173	1.25539595011869	-0.640857675170173	-0.640857675170173	1.34060598758451	0.49641626632596	-0.640857675170173	-0.640857675170173	-0.640857675170173	1.86052720943302	-0.640857675170173	-0.640857675170173	-0.640857675170173	-0.640857675170173	-0.640857675170173	-0.640857675170173	-0.640857675170173	-0.640857675170173	0.817427899858191	-0.640857675170173	-0.640857675170173	-0.640857675170173	-0.640857675170173	-0.640857675170173	-0.640857675170173	-0.640857675170173	1.65593462374117	-0.640857675170173	-0.640857675170173	-0.640857675170173	-0.640857675170173	2.42469594998415	-0.640857675170173	-0.640857675170173	1.2164965563841	-0.640857675170173	-0.640857675170173	2.5262470204205	1.33780699834792	1.75721010607101	-0.640857675170173	-0.640857675170173	-0.640857675170173	2.03104729460472	-0.640857675170173	-0.640857675170173	-0.640857675170173	-0.640857675170173	-0.640857675170173	-0.640857675170173	1.9165938408555	-0.640857675170173	-0.640857675170173	-0.640857675170173	-0.640857675170173	-0.640857675170173	1.43540758712811	-0.640857675170173	-0.640857675170173	-0.640857675170173	2.27323282237389	-0.640857675170173	-0.640857675170173	-0.640857675170173	-0.640857675170173	-0.640857675170173	-0.640857675170173	-0.640857675170173	-0.640857675170173	2.05032439312712	-0.640857675170173	-0.640857675170173	1.70626895633576	-0.640857675170173	-0.640857675170173	-0.640857675170173	-0.640857675170173	-0.640857675170173	-0.640857675170173	-0.640857675170173	-0.640857675170173	-0.640857675170173	2.15958084519833	1.38337220313571	1.57004897335596	-0.640857675170173	-0.640857675170173	-0.640857675170173	-0.640857675170173	1.57369990761049	1.32086369638784	1.49660778735748	-0.640857675170173	-0.640857675170173	-0.640857675170173	-0.640857675170173	-0.640857675170173	1.20720674158137	-0.640857675170173	-0.640857675170173	-0.640857675170173	-0.640857675170173	1.0500770750617	-0.640857675170173	-0.640857675170173	1.25192472056028	-0.640857675170173	2.0013715324339	-0.640857675170173	1.58266093564748	0.951202008850164	-0.640857675170173	0.99230290108886	-0.640857675170173	-0.640857675170173	1.36550102794516	-0.640857675170173	-0.640857675170173	1.57020080305984	-0.640857675170173	-0.640857675170173	-0.640857675170173	-0.640857675170173	-0.640857675170173	-0.640857675170173	1.59264422166756	1.72761300942265	-0.640857675170173	-0.640857675170173	-0.640857675170173	-0.640857675170173	1.60391863707096	-0.640857675170173	-0.640857675170173	1.31983739491198	-0.640857675170173	1.42258409700107	1.29624207883956	1.06879562861955	1.55760975484918	0.790675570421707	0.725662011778675	-0.640857675170173	-0.640857675170173	-0.640857675170173	-0.640857675170173	1.70626895633576	1.52865396639673	-0.640857675170173	1.50950134117979	0.894860521579134	0.97167831430465	-0.640857675170173	1.26429895329954	0.896824700291809	-0.640857675170173	-0.640857675170173	-0.640857675170173	-0.640857675170173	1.50292553254572	-0.640857675170173	-0.640857675170173	-0.640857675170173	-0.640857675170173	-0.640857675170173	-0.640857675170173	1.40918760224224	-0.640857675170173	-0.640857675170173	-0.640857675170173	-0.640857675170173	-0.640857675170173	-0.640857675170173	-0.640857675170173	-0.640857675170173	0.810984093750336	-0.640857675170173	-0.640857675170173	2.24881023287348	-0.640857675170173	1.4365827925715	-0.640857675170173	-0.640857675170173	-0.640857675170173	-0.640857675170173	1.16768342363758	-0.640857675170173	-0.640857675170173	-0.640857675170173	-0.640857675170173	-0.640857675170173	-0.640857675170173	-0.640857675170173	-0.640857675170173	-0.640857675170173	-0.640857675170173	-0.640857675170173	-0.640857675170173	-0.640857675170173	-0.640857675170173	1.48534795659548	-0.640857675170173	-0.640857675170173	-0.640857675170173	1.51655510095909	-0.640857675170173	-0.640857675170173	-0.640857675170173	-0.640857675170173	-0.640857675170173	1.86207676598471	-0.640857675170173	-0.640857675170173	-0.640857675170173	0.956748184396884	-0.640857675170173	-0.640857675170173	-0.640857675170173	-0.640857675170173	-0.640857675170173	-0.640857675170173	1.39861811723411	-0.640857675170173	1.02238080520823	0.451732378433775	2.11329038176236	0.593672123500895	0.778191898263281	-0.640857675170173	2.22801843754822	1.84196926785549	-0.640857675170173	0.831577404045111	0.514863850826704	-0.640857675170173	0.699342392432944	0.760546695284646	0.946964840063172	-0.640857675170173	-0.640857675170173	0.637628840345855	-0.640857675170173	-0.640857675170173	-0.640857675170173	0.587724055652958	-0.640857675170173	-0.640857675170173	-0.640857675170173	1.11599252027639	-0.640857675170173	0.534947194119549	-0.640857675170173	-0.640857675170173	1.84364188174894	1.21098959290264	0.513381620895292	0.403014653088807	1.11656754325192	0.35220929187383	0.899090396625799	1.64056126596786	1.58464887562335	0.277458291919632	0.502288521275933	0.184908404079801	-0.640857675170173	0.109829119352857	0.35394563248867	1.87991660485746	0.0683707944995483	1.3222340598683	0.948550829527989	2.54003413810042	-0.640857675170173	2.62877263152299	-0.640857675170173	0.379876637699654	0.9127409425273	1.47819418897706	0.306453125971612	1.52539713629523	0.37379553218173	0.371785324092446	-0.640857675170173	-0.640857675170173	-0.640857675170173	-0.640857675170173	1.80470982646831	-0.640857675170173	1.17613858359234	0.622372723203398	0.470713309639754	0.111950479852118	0.00401268586701843	-0.640857675170173	-0.640857675170173	1.62592270854946	-0.640857675170173	1.8469957222827	-0.640857675170173	-0.640857675170173	1.16175265413408	-0.640857675170173	1.94249280316042	-0.640857675170173	-0.640857675170173	2.03362117262532	1.67768796392888	-0.640857675170173	-0.640857675170173	1.50971427418902	-0.640857675170173	-0.640857675170173	-0.640857675170173	-0.640857675170173	-0.640857675170173	1.51398364356553	-0.640857675170173	1.52865396639673	-0.640857675170173	0.992978061942419	-0.640857675170173	-0.640857675170173	2.32252586567265	-0.640857675170173	-0.640857675170173	-0.640857675170173	1.11904947709959	1.01098555937002	-0.640857675170173	-0.640857675170173	0.939819016410235	1.28109406321749	-0.640857675170173	-0.640857675170173	0.877812100996596	-0.640857675170173	-0.640857675170173	2.06464494921399	0.832471772377368	1.07757483884519	-0.640857675170173	0.833725895688875	-0.640857675170173	-0.640857675170173	-0.640857675170173	-0.640857675170173	-0.640857675170173	-0.640857675170173	-0.640857675170173	-0.640857675170173	-0.640857675170173	-0.640857675170173	-0.640857675170173	-0.640857675170173	-0.640857675170173	-0.640857675170173	-0.640857675170173	-0.640857675170173	-0.640857675170173	-0.640857675170173	-0.640857675170173	-0.640857675170173	1.09570220442399	1.08747864855165	1.69083118677509	2.41990980915039	1.37275019376667	1.39936879223799	-0.640857675170173	-0.640857675170173	1.93278496234305	1.14449975902286	-0.640857675170173	-0.640857675170173	-0.640857675170173	-0.640857675170173	1.87299266018702	-0.640857675170173	-0.640857675170173	2.32544000870268	-0.640857675170173	-0.640857675170173	-0.640857675170173	1.2036393935669	-0.640857675170173	-0.640857675170173	-0.640857675170173	-0.640857675170173	-0.640857675170173	-0.640857675170173	-0.640857675170173	-0.640857675170173	-0.640857675170173	-0.640857675170173	-0.640857675170173	1.19069375763044	0.896038361529952	2.28222609532817	2.26247891829955	-0.640857675170173	-0.640857675170173	-0.640857675170173	1.40012012303117	2.13898826267513	-0.640857675170173	-0.640857675170173	-0.640857675170173	-0.640857675170173	-0.640857675170173	-0.640857675170173	-0.640857675170173	-0.640857675170173	-0.640857675170173	1.65743594818556	-0.640857675170173	-0.640857675170173	-0.640857675170173	-0.640857675170173	-0.640857675170173	2.7121050289274	-0.640857675170173	-0.640857675170173	-0.640857675170173	1.34271134924401	-0.640857675170173	2.1865454879231	-0.640857675170173	-0.640857675170173	1.74834439169661	-0.640857675170173	1.11347631734651	-0.640857675170173	-0.640857675170173	2.29145278077364	-0.640857675170173	-0.640857675170173	-0.640857675170173	1.1068937690574	1.39674429240375	-0.640857675170173	-0.640857675170173	-0.640857675170173	-0.640857675170173	-0.640857675170173	-0.640857675170173	-0.640857675170173	-0.640857675170173	-0.640857675170173	-0.640857675170173	-0.640857675170173	-0.640857675170173	-0.640857675170173	-0.640857675170173	-0.640857675170173	-0.640857675170173	-0.640857675170173	-0.640857675170173	-0.640857675170173	-0.640857675170173	1.65343778494052	-0.640857675170173	-0.640857675170173	-0.640857675170173	-0.640857675170173	-0.640857675170173	1.25098058059254	1.43150165767589	-0.640857675170173	1.05373476771868	-0.640857675170173	-0.640857675170173	-0.640857675170173	-0.640857675170173	1.59077858359705	-0.640857675170173	-0.640857675170173	1.31574474355157	2.25122741093377	2.64288997924816	-0.640857675170173	-0.640857675170173	-0.640857675170173	-0.640857675170173	-0.640857675170173	-0.640857675170173	2.31318922759593	-0.640857675170173	-0.640857675170173	-0.640857675170173	-0.640857675170173	-0.640857675170173	-0.640857675170173	-0.640857675170173	-0.640857675170173	1.90713407314843	-0.640857675170173	2.0799383499637	-0.640857675170173	-0.640857675170173	-0.640857675170173	-0.640857675170173	1.85220165762991	-0.640857675170173	-0.640857675170173	-0.640857675170173	0.978929701357403	0.670751245766909	-0.640857675170173	2.64906937947624	1.26943019591034	2.32495376963713	-0.640857675170173	-0.640857675170173	-0.640857675170173	1.20304637888385	-0.640857675170173	-0.640857675170173	-0.640857675170173	-0.640857675170173	1.24658900733026	-0.640857675170173	1.35688286912489	-0.640857675170173	-0.640857675170173	-0.640857675170173	-0.640857675170173	0.960182702254335	-0.640857675170173	0.861363125159627	-0.640857675170173	0.902354130046055	-0.640857675170173	1.75498595362425	1.0299186321073	1.98966974878964	-0.640857675170173	-0.640857675170173	-0.640857675170173	-0.640857675170173	-0.640857675170173	-0.640857675170173	-0.640857675170173	-0.640857675170173	-0.640857675170173	-0.640857675170173	-0.640857675170173	-0.640857675170173	-0.640857675170173	1.66195449389977	1.49997166252874	1.30728231250301	1.37786156259034	-0.640857675170173	-0.640857675170173	-0.640857675170173	1.11162751873223	-0.640857675170173	-0.640857675170173	-0.640857675170173	-0.640857675170173	-0.640857675170173	1.37530204928292	-0.640857675170173	1.24909557655361	-0.640857675170173	-0.640857675170173	1.45160742785208	2.60556776265628	1.47463891958322	-0.640857675170173	-0.640857675170173	-0.640857675170173	-0.640857675170173	-0.640857675170173	-0.640857675170173	-0.640857675170173	-0.640857675170173	-0.640857675170173	-0.640857675170173	-0.640857675170173	-0.640857675170173	0.975404788092867	-0.640857675170173	-0.640857675170173	-0.640857675170173	-0.640857675170173	-0.640857675170173	0.811157429963838	0.793707476946402	1.51419764911389	0.712140561974556	-0.640857675170173	-0.640857675170173	-0.640857675170173	-0.640857675170173	0.710359574112739	0.536488924603736	-0.640857675170173	-0.640857675170173	-0.640857675170173	1.09829033552211	-0.640857675170173	-0.640857675170173	-0.640857675170173	-0.640857675170173	-0.640857675170173	-0.640857675170173	-0.640857675170173	-0.640857675170173	-0.640857675170173	0.969931317338901	1.9536555507951	-0.640857675170173	2.64029822572407	1.41299403825597	-0.640857675170173	0.891534134343958	1.7020573809126	-0.640857675170173	-0.640857675170173	1.6462346373193	-0.640857675170173	-0.640857675170173	1.14808592847261	-0.640857675170173	-0.640857675170173	-0.640857675170173	-0.640857675170173	1.27588969182844	-0.640857675170173	-0.640857675170173	-0.640857675170173	-0.640857675170173	0.509588628715182	-0.640857675170173	-0.640857675170173	1.26461871652205	-0.640857675170173	1.75461576409679	2.1182620366136	1.25872322465808	0.348067808580384	-0.640857675170173	-0.640857675170173	-0.640857675170173	-0.640857675170173	-0.640857675170173	-0.640857675170173	-0.640857675170173	1.94811499365659	-0.640857675170173	-0.640857675170173	1.98054469496843	-0.640857675170173	-0.640857675170173	-0.640857675170173	-0.640857675170173	-0.640857675170173	-0.640857675170173	-0.640857675170173	-0.640857675170173	0.669501785057699	-0.640857675170173	0.595995129766178	0.76352143210168	-0.640857675170173	0.993879250454979	-0.640857675170173	-0.640857675170173	0.709470983518606	-0.640857675170173	-0.640857675170173	-0.640857675170173	1.92846364096606	1.38725088987161	0.743372698908987	0.906729704266023	-0.640857675170173	2.384924945821	-0.640857675170173	-0.640857675170173	1.22012165506176	-0.640857675170173	1.3002397492436	-0.640857675170173	-0.640857675170173	-0.640857675170173	-0.640857675170173	-0.640857675170173	-0.640857675170173	-0.640857675170173	1.42181297118907	-0.640857675170173	-0.640857675170173	1.74586567111685	-0.640857675170173	2.14758767097891	1.78202268638728	2.04882855377458	1.46892590891386	-0.640857675170173	-0.640857675170173	-0.640857675170173	-0.640857675170173	-0.640857675170173	-0.640857675170173	1.94182025945039	1.35724021647146	-0.640857675170173	-0.640857675170173	-0.640857675170173	1.00753219776818	-0.640857675170173	-0.640857675170173	-0.640857675170173	-0.640857675170173	-0.640857675170173	-0.640857675170173	-0.640857675170173	-0.640857675170173	-0.640857675170173	-0.640857675170173	-0.640857675170173	1.06283403344973	-0.640857675170173	-0.640857675170173	-0.640857675170173	-0.640857675170173	2.14978299357321	-0.640857675170173	-0.640857675170173	-0.640857675170173	-0.640857675170173	-0.640857675170173	-0.640857675170173	-0.640857675170173	-0.640857675170173	-0.640857675170173	-0.640857675170173	-0.640857675170173	-0.640857675170173	-0.640857675170173	-0.640857675170173	-0.640857675170173	-0.640857675170173	1.28174692751501	1.71395065785574	1.56279085806659	1.63786013751764	1.31676602841692	-0.640857675170173	-0.640857675170173	-0.640857675170173	-0.640857675170173	-0.640857675170173	1.92713776391879	-0.640857675170173	1.30627257289872	2.48101308197034	-0.640857675170173	1.48763005011516	2.21028470029319	1.74339337665744	-0.640857675170173	-0.640857675170173	1.95569857740936	1.65269003803103	1.04595318059079	2.58714581378504	-0.640857675170173	-0.640857675170173	1.34271134924401	-0.640857675170173	1.54180073373444	1.27427005176064	1.96219575602773	-0.640857675170173	3.18555266862905	-0.640857675170173	-0.640857675170173	-0.640857675170173	-0.640857675170173	1.13710382742593	-0.640857675170173	1.28600318764703	-0.640857675170173	-0.640857675170173	-0.640857675170173	-0.640857675170173	-0.640857675170173	-0.640857675170173	-0.640857675170173	-0.640857675170173	-0.640857675170173	-0.640857675170173	1.47915382903709	-0.640857675170173	-0.640857675170173	-0.640857675170173	-0.640857675170173	1.49430249238611	-0.640857675170173	-0.640857675170173	1.11798481350546	0.894664409213303	-0.640857675170173	-0.640857675170173	-0.640857675170173	-0.640857675170173	-0.640857675170173	-0.640857675170173	-0.640857675170173	-0.640857675170173	1.02331884553976	1.79496276083752	-0.640857675170173	1.47525323022968	-0.640857675170173	1.71049941049154	1.2028981939041	-0.640857675170173	0.462384166464072	-0.640857675170173	-0.640857675170173	-0.640857675170173	-0.640857675170173	-0.640857675170173	1.96701020269043	1.31642546133958	-0.640857675170173	1.09260797395493	-0.640857675170173	-0.640857675170173	1.04233325354831	2.59681691301653	1.14175233501509	-0.640857675170173	0.645040127133183	-0.640857675170173	1.07984889669551	-0.640857675170173	-0.640857675170173	3.57947949285038	-0.640857675170173	-0.640857675170173	1.18836243892333	1.48908536010007	-0.640857675170173	-0.640857675170173	1.3629783475706	1.25507977278588	-0.640857675170173	-0.640857675170173	1.08289161252303	1.3698431144328	-0.640857675170173	0.984027020591447	0.96514881006295	1.86861174233437	-0.640857675170173	-0.640857675170173	-0.640857675170173	-0.640857675170173	-0.640857675170173	-0.640857675170173	-0.640857675170173	-0.640857675170173	1.22042448505686	-0.640857675170173	-0.640857675170173	-0.640857675170173	-0.640857675170173	1.01957380862817	-0.640857675170173	1.14367451534486	1.7292333656542	-0.640857675170173	-0.640857675170173	-0.640857675170173	-0.640857675170173	-0.640857675170173	-0.640857675170173	1.48908536010007	1.51569712568658	-0.640857675170173	-0.640857675170173	-0.640857675170173	-0.640857675170173	-0.640857675170173	-0.640857675170173	-0.640857675170173	-0.640857675170173	-0.640857675170173	-0.640857675170173	2.63352310518046	-0.640857675170173	-0.640857675170173	-0.640857675170173	1.22163694516923	1.78002531676878	-0.640857675170173	1.5122734436296	1.3716588759686	1.97184782263954	-0.640857675170173	1.29193291537873	-0.640857675170173	-0.640857675170173	-0.640857675170173	-0.640857675170173	1.11400536185689	0.94380341678876	-0.640857675170173	-0.640857675170173	-0.640857675170173	-0.640857675170173	-0.640857675170173	-0.640857675170173	-0.640857675170173	1.44604191484348	1.29723969163749	2.09859554925761	1.53564163577916	-0.640857675170173	-0.640857675170173	-0.640857675170173	-0.640857675170173	-0.640857675170173	1.44723154575994	-0.640857675170173	-0.640857675170173	-0.640857675170173	1.32052145594976	-0.640857675170173	-0.640857675170173	-0.640857675170173	-0.640857675170173	-0.640857675170173	-0.640857675170173	-0.640857675170173	-0.640857675170173	-0.640857675170173	-0.640857675170173	-0.640857675170173	-0.640857675170173	-0.640857675170173	-0.640857675170173	-0.640857675170173	1.1983180371455	0.870200220401241	1.75193617027256	1.46324974195441	-0.640857675170173	-0.640857675170173	-0.640857675170173	-0.640857675170173	-0.640857675170173	-0.640857675170173	0.921040645216683	-0.640857675170173	-0.640857675170173	2.24669970572656	0.992077986430961	-0.640857675170173	-0.640857675170173	-0.640857675170173	0.94191328407006	-0.640857675170173	-0.640857675170173	-0.640857675170173	-0.640857675170173	-0.640857675170173	-0.640857675170173	-0.640857675170173	-0.640857675170173	-0.640857675170173	1.71928498189786	-0.640857675170173	-0.640857675170173	-0.640857675170173	-0.640857675170173	1.07430208725016	-0.640857675170173	-0.640857675170173	-0.640857675170173	-0.640857675170173	1.7863167705866	0.841118874612936	2.00709419970493	-0.640857675170173	-0.640857675170173	-0.640857675170173	-0.640857675170173	-0.640857675170173	-0.640857675170173	-0.640857675170173	-0.640857675170173	-0.640857675170173	-0.640857675170173	-0.640857675170173	-0.640857675170173	-0.640857675170173	1.03562272008813	1.00067387142203	-0.640857675170173	0.920633497071722	-0.640857675170173	-0.640857675170173	1.3067772895585	-0.640857675170173	-0.640857675170173	-0.640857675170173	1.02308422384618	-0.640857675170173	-0.640857675170173	2.2281875606519	-0.640857675170173	1.60415500221401	0.773101114840522	-0.640857675170173	-0.640857675170173	1.26557875576023	0.932123559254176	0.982915854618494	-0.640857675170173	-0.640857675170173	-0.640857675170173	-0.640857675170173	-0.640857675170173	2.23546424593718	1.2678232303963	-0.640857675170173	-0.640857675170173	-0.640857675170173	-0.640857675170173	1.22315509102389	1.27783747828152	-0.640857675170173	-0.640857675170173	1.04305583599365	-0.640857675170173	-0.640857675170173	-0.640857675170173	0.720067858680678	1.06804784740843	-0.640857675170173	-0.640857675170173	0.931503254106584	-0.640857675170173	0.747603483604822	-0.640857675170173	0.688660860342029	0.728096594916711	-0.640857675170173	-0.640857675170173	0.922059548178122	-0.640857675170173	0.99117902165729	2.74691358519349	-0.640857675170173	-0.640857675170173	1.786603724692	-0.640857675170173	-0.640857675170173	1.61605150291618	1.90637684752326	2.01357105127095	-0.640857675170173	0.893684678529232	1.68153453619707	-0.640857675170173	0.732994129170648	-0.640857675170173	-0.640857675170173	-0.640857675170173	-0.640857675170173	-0.640857675170173	-0.640857675170173	-0.640857675170173	-0.640857675170173	-0.640857675170173	1.50716242908676	-0.640857675170173	1.58104603914862	-0.640857675170173	1.12546845254895	-0.640857675170173	1.08187601872298	1.82375735530262	1.74174873601531	0.859497573714325	-0.640857675170173	-0.640857675170173	0.988041359487089	-0.640857675170173	-0.640857675170173	0.93835669625429	0.690093544627198	-0.640857675170173	-0.640857675170173	-0.640857675170173	-0.640857675170173	-0.640857675170173	-0.640857675170173	-0.640857675170173	-0.640857675170173	-0.640857675170173	-0.640857675170173	1.63957812614315	0.515394198241223	-0.640857675170173	-0.640857675170173	-0.640857675170173	1.60439142827617	1.38263539500649	0.914958068970324	2.08418422190608	-0.640857675170173	0.868687938708623	-0.640857675170173	1.8110175322597	1.51355578629987	-0.640857675170173	1.05691926441329	-0.640857675170173	0.949716134883111	1.04983386277283	2.00422882544438	-0.640857675170173	0.613278829402973	2.04770810848329	-0.640857675170173	-0.640857675170173	-0.640857675170173	1.74586567111685	1.75470829803816	0.870957616218554	0.754240942402031	0.698178687756528	-0.640857675170173	1.32189125854438	-0.640857675170173	-0.640857675170173	3.09534634936957	3.36774029060923	-0.640857675170173	-0.640857675170173	-0.640857675170173	-0.640857675170173	0.906729704266023	-0.640857675170173	0.734532424243135	0.679288063705002	-0.640857675170173	-0.640857675170173	-0.640857675170173	-0.640857675170173	-0.640857675170173	1.95150353182927	-0.640857675170173	-0.640857675170173	1.83908693742587	-0.640857675170173	-0.640857675170173	1.84658858283464	-0.640857675170173	-0.640857675170173	-0.640857675170173	-0.640857675170173	-0.640857675170173	-0.640857675170173	0.922671599143935	1.05202562228215	1.63028999588223	0.755035721460492	-0.640857675170173	-0.640857675170173	-0.640857675170173	0.709470983518606	-0.640857675170173	-0.640857675170173	-0.640857675170173	-0.640857675170173	-0.640857675170173	-0.640857675170173	-0.640857675170173	-0.640857675170173	0.298358096670397	-0.640857675170173	-0.640857675170173	0.968841590773747	2.05632971557994	-0.640857675170173	1.19142369823308	-0.640857675170173	-0.640857675170173	0.848410580163022	-0.640857675170173	-0.640857675170173	-0.640857675170173	-0.640857675170173	0.855041015817299	1.28305420894591	0.546166955889942	2.04187676873057	0.725206573206058	1.6814488850598	0.512747613692412	1.13383916633512	-0.640857675170173	-0.640857675170173	-0.640857675170173	1.37493703056146	-0.640857675170173	-0.640857675170173	-0.640857675170173	1.95467654358137	0.912338581695694	2.03435776178204	-0.640857675170173	-0.640857675170173	1.05814767647119	1.51956451729925	2.20187885601508	2.66991516675177	-0.640857675170173	-0.640857675170173	-0.640857675170173	0.648780544778807	0.337347475441816	-0.640857675170173	1.20556973310616	-0.640857675170173	-0.640857675170173	0.494881542028979	-0.640857675170173	1.25129517240146	-0.640857675170173	0.533190465057405	-0.640857675170173	0.98826502994555	0.869821836518098	-0.640857675170173	0.642117556510667	-0.640857675170173	0.588932964905979	-0.640857675170173	-0.640857675170173	0.878386409314126	-0.640857675170173	-0.640857675170173	1.06829702552072	0.945909471672136	0.65606075930074	0.697017167225003	-0.640857675170173	-0.640857675170173	1.30157659672047	-0.640857675170173	-0.640857675170173	0.691817177892973	1.01887372374368	1.46527274057664	1.0241406081921	0.653489132085737	0.630178866767448	0.779181837720371	-0.640857675170173	1.03729469250473	1.19802344333921	1.3215485975879	0.808389481758577	1.07304709372356	0.514016368008106	-0.640857675170173	-0.640857675170173	-0.640857675170173	-0.640857675170173	-0.640857675170173	0.575654920999267	-0.640857675170173	-0.640857675170173	-0.640857675170173	0.408777659113579	-0.640857675170173	0.678724598451198	-0.640857675170173	0.438076596636775	-0.640857675170173	-0.640857675170173	1.44604191484348	3.25312008533221	1.11758594301418	-0.640857675170173	0.318764402828641	-0.640857675170173	-0.640857675170173	1.36935956463231	0.243296655242905	0.28946352089641	-0.640857675170173	-0.640857675170173	-0.640857675170173	-0.640857675170173	-0.640857675170173	1.42374207342147	3.23387361565263	1.23478727979098	-0.640857675170173	1.14615286838985	-0.640857675170173	0.890558817736709	0.834802727633395	-0.640857675170173	-0.640857675170173	-0.640857675170173	-0.640857675170173	-0.640857675170173	1.87236561882976	-0.640857675170173	-0.640857675170173	-0.640857675170173	-0.640857675170173	-0.640857675170173	0.870957616218554	-0.640857675170173	-0.640857675170173	-0.640857675170173	-0.640857675170173	-0.640857675170173	2.02500590745406	-0.640857675170173	-0.640857675170173	1.59802922790284	1.33432130177316	1.00776191730353	-0.640857675170173	-0.640857675170173	-0.640857675170173	-0.640857675170173	-0.640857675170173	1.70706072400884	-0.640857675170173	0.786320798096537	0.7886620708541	0.824111523913009	1.73483584629205	-0.640857675170173	-0.640857675170173	1.46324974195441	-0.640857675170173	2.22582229388885	-0.640857675170173	1.15698410517134	1.7327536508861	0.875519656183728	-0.640857675170173	-0.640857675170173	-0.640857675170173	0.978267470346679	-0.640857675170173	-0.640857675170173	-0.640857675170173	-0.640857675170173	1.75526368988532	-0.640857675170173	-0.640857675170173	0.757425986616929	-0.640857675170173	-0.640857675170173	-0.640857675170173	0.684809207137902	-0.640857675170173	2.57389160255791	0.780338674983368	1.2028981939041	-0.640857675170173	-0.640857675170173	-0.640857675170173	0.976944823979029	1.73874091717507	-0.640857675170173	0.950989551662293	1.42645004601426	2.5424365678226	0.726117780036951	-0.640857675170173	1.99497196038009	0.821993652882577	0.698033378379843	-0.640857675170173	-0.640857675170173	2.29783273739198	0.896038361529952	-0.640857675170173	2.82889920766486	0.808562139741627	-0.640857675170173	0.853561970745317	-0.640857675170173	-0.640857675170173	1.07430208725016	-0.640857675170173	-0.640857675170173	-0.640857675170173	-0.640857675170173	1.07909011960797	0.854855958808581	-0.640857675170173	1.50695010481021	-0.640857675170173	-0.640857675170173	-0.640857675170173	1.82137446819099	-0.640857675170173	-0.640857675170173	-0.640857675170173	-0.640857675170173	2.231003199172	1.71501511959446	-0.640857675170173	-0.640857675170173	1.05520285643355	-0.640857675170173	1.81072323823793	1.03681660257036	1.97046326930664	1.95195620445787	-0.640857675170173	1.94653759269036	-0.640857675170173	-0.640857675170173	-0.640857675170173	-0.640857675170173	1.73302498307537	-0.640857675170173	-0.640857675170173	0.940237376157437	-0.640857675170173	0.853192712735064	-0.640857675170173	-0.640857675170173	0.818654062945896	0.882420048581388	1.06929456118471	-0.640857675170173	-0.640857675170173	-0.640857675170173	-0.640857675170173	-0.640857675170173	1.76503560592039	1.60675904544954	0.795059504862476	-0.640857675170173	1.118516961734	1.55089608185056	0.980477266985075	-0.640857675170173	0.954823482324526	0.952478081136835	-0.640857675170173	1.79274584836646	1.83004034861383	-0.640857675170173	-0.640857675170173	0.75439981937441	-0.640857675170173	-0.640857675170173	-0.640857675170173	-0.640857675170173	-0.640857675170173	-0.640857675170173	-0.640857675170173	1.29557766997173	-0.640857675170173	-0.640857675170173	1.56595914041908	-0.640857675170173	-0.640857675170173	1.58427869804613	-0.640857675170173	-0.640857675170173	-0.640857675170173	-0.640857675170173	-0.640857675170173	-0.640857675170173	1.79351637101484	1.09441141783863	-0.640857675170173	-0.640857675170173	1.33466922202841	1.62237939114127	-0.640857675170173	-0.640857675170173	-0.640857675170173	0.935441071019906	1.88688953811968	1.10323202844974	-0.640857675170173	-0.640857675170173	-0.640857675170173	-0.640857675170173	0.486367483831547	-0.640857675170173	2.70331251673965	-0.640857675170173	-0.640857675170173	-0.640857675170173	-0.640857675170173	-0.640857675170173	-0.640857675170173	1.15141090612753	-0.640857675170173	-0.640857675170173	0.550560598209629	1.63126331402121	2.19842010017905	1.29657448308233	-0.640857675170173	0.707550039750791	0.893684678529232	-0.640857675170173	1.00318114221958	-0.640857675170173	1.75110609818026	1.81367020573725	-0.640857675170173	0.699342392432944	-0.640857675170173	-0.640857675170173	1.44406278982809	0.559912499582834	1.23170990831655	-0.640857675170173	-0.640857675170173	-0.640857675170173	1.1983180371455	0.768212341526844	-0.640857675170173	2.36372268172808	-0.640857675170173	1.27265359611326	1.61892970841078	1.06308149410695	-0.640857675170173	0.793032506684442	0.729317421421852	-0.640857675170173	1.09055210049958	2.17536650933818	-0.640857675170173	-0.640857675170173	0.917587383112341	-0.640857675170173	-0.640857675170173	-0.640857675170173	-0.640857675170173	-0.640857675170173	-0.640857675170173	-0.640857675170173	-0.640857675170173	-0.640857675170173	-0.640857675170173	1.65020188190798	-0.640857675170173	0.846397498954136	-0.640857675170173	1.04474458724978	-0.640857675170173	0.827834044715176	-0.640857675170173	-0.640857675170173	-0.640857675170173	-0.640857675170173	1.248781832948	-0.640857675170173	2.33848805881231	-0.640857675170173	1.74311907267907	-0.640857675170173	1.77377474243421	-0.640857675170173	-0.640857675170173	1.05581540886451	0.362802227235435	-0.640857675170173	2.0334984594947	-0.640857675170173	-0.640857675170173	0.828011825895741	0.621028402224011	-0.640857675170173	-0.640857675170173	-0.640857675170173	-0.640857675170173	1.67683531087153	-0.640857675170173	1.30291559928654	1.09106554959921	0.830327290519466	0.884542372773938	1.02308422384618	2.52012731682309	1.75221302136467	0.890753771137866	-0.640857675170173	0.867933049822016	-0.640857675170173	-0.640857675170173	-0.640857675170173	-0.640857675170173	-0.640857675170173	-0.640857675170173	-0.640857675170173	1.09518562806239	2.61787133093578	-0.640857675170173	-0.640857675170173	-0.640857675170173	-0.640857675170173	-0.640857675170173	-0.640857675170173	-0.640857675170173	1.34323851226187	-0.640857675170173	0.690093544627198	0.289597998914369	-0.640857675170173	1.28929222884065	1.13221196433419	1.06804784740843	-0.640857675170173	0.891534134343958	0.94107483585121	-0.640857675170173	-0.640857675170173	-0.640857675170173	0.722934312214352	1.5666395005654	-0.640857675170173	0.452957603295502	-0.640857675170173	0.762072545621987	-0.640857675170173	-0.640857675170173	-0.640857675170173	1.26270200741606	-0.640857675170173	-0.640857675170173	-0.640857675170173	-0.640857675170173	-0.640857675170173	-0.640857675170173	2.40306039121217	-0.640857675170173	-0.640857675170173	-0.640857675170173	-0.640857675170173	2.71348502317907	-0.640857675170173	-0.640857675170173	-0.640857675170173	-0.640857675170173	-0.640857675170173	-0.640857675170173	-0.640857675170173	-0.640857675170173	-0.640857675170173	-0.640857675170173	-0.640857675170173	-0.640857675170173	2.16416624910019	-0.640857675170173	-0.640857675170173	-0.640857675170173	-0.640857675170173	-0.640857675170173	-0.640857675170173	-0.640857675170173	-0.640857675170173	-0.640857675170173	-0.640857675170173	0.876092050421455	-0.640857675170173	-0.640857675170173	-0.640857675170173	-0.640857675170173	-0.640857675170173	-0.640857675170173	2.45733284017828	-0.640857675170173	-0.640857675170173	-0.640857675170173	-0.640857675170173	-0.640857675170173	-0.640857675170173	-0.640857675170173	-0.640857675170173	-0.640857675170173	-0.640857675170173	-0.640857675170173	-0.640857675170173	-0.640857675170173	0.961690493161804	-0.640857675170173	-0.640857675170173	-0.640857675170173	-0.640857675170173	-0.640857675170173	-0.640857675170173	-0.640857675170173	-0.640857675170173	-0.640857675170173	-0.640857675170173	1.84272919191247	1.23509566140427	-0.640857675170173	-0.640857675170173	-0.640857675170173	1.58335391094999	-0.640857675170173	-0.640857675170173	-0.640857675170173	-0.640857675170173	-0.640857675170173	-0.640857675170173	-0.640857675170173	-0.640857675170173	-0.640857675170173	-0.640857675170173	-0.640857675170173	-0.640857675170173	-0.640857675170173	-0.640857675170173	-0.640857675170173	-0.640857675170173	-0.640857675170173	-0.640857675170173	-0.640857675170173	-0.640857675170173	-0.640857675170173	-0.640857675170173	-0.640857675170173	-0.640857675170173	-0.640857675170173	-0.640857675170173	-0.640857675170173	-0.640857675170173	-0.640857675170173	-0.640857675170173	-0.640857675170173	-0.640857675170173	-0.640857675170173	-0.640857675170173	-0.640857675170173	-0.640857675170173	-0.640857675170173	-0.640857675170173	-0.640857675170173	-0.640857675170173	-0.640857675170173	-0.640857675170173	-0.640857675170173	-0.640857675170173	-0.640857675170173	-0.640857675170173	-0.640857675170173	-0.640857675170173	-0.640857675170173	-0.640857675170173	-0.640857675170173	-0.640857675170173	-0.640857675170173	-0.640857675170173	-0.640857675170173	-0.640857675170173	-0.640857675170173	-0.640857675170173	-0.640857675170173	-0.640857675170173	-0.640857675170173	-0.640857675170173	-0.640857675170173	-0.640857675170173	-0.640857675170173	-0.640857675170173	-0.640857675170173	-0.640857675170173	-0.640857675170173	-0.640857675170173	-0.640857675170173	-0.640857675170173	-0.640857675170173	-0.640857675170173	-0.640857675170173	-0.640857675170173	-0.640857675170173	-0.640857675170173	-0.640857675170173	-0.640857675170173	-0.640857675170173	-0.640857675170173	-0.640857675170173	-0.640857675170173	-0.640857675170173	-0.640857675170173	-0.640857675170173	-0.640857675170173	-0.640857675170173	-0.640857675170173	-0.640857675170173	-0.640857675170173	-0.640857675170173	-0.640857675170173	-0.640857675170173	-0.640857675170173	-0.640857675170173	-0.640857675170173	-0.640857675170173	-0.640857675170173	-0.640857675170173	-0.640857675170173	-0.640857675170173	-0.640857675170173	-0.640857675170173	-0.640857675170173	-0.640857675170173	-0.640857675170173	-0.640857675170173	-0.640857675170173	-0.640857675170173	-0.640857675170173	-0.640857675170173	-0.640857675170173	-0.640857675170173	-0.640857675170173	-0.640857675170173	-0.640857675170173	-0.640857675170173	-0.640857675170173	-0.640857675170173	-0.640857675170173	-0.640857675170173	-0.640857675170173	-0.640857675170173	-0.640857675170173	-0.640857675170173	-0.640857675170173	-0.640857675170173	-0.640857675170173	-0.640857675170173	3.03837361062381	-0.640857675170173	-0.640857675170173	-0.640857675170173	-0.640857675170173	-0.640857675170173	-0.640857675170173	1.49534961158862	-0.640857675170173	-0.640857675170173	-0.640857675170173	-0.640857675170173	-0.640857675170173	-0.640857675170173	1.36118100954008	2.68216180215461	-0.640857675170173	-0.640857675170173	-0.640857675170173	-0.640857675170173	-0.640857675170173	1.4816262735052	0.711991952040521	-0.640857675170173	1.85353310100021	0.87418592309828	1.1498852034503	-0.640857675170173	-0.640857675170173	-0.640857675170173	-0.640857675170173	-0.640857675170173	-0.640857675170173	-0.640857675170173	-0.640857675170173	-0.640857675170173	-0.640857675170173	-0.640857675170173	-0.640857675170173	-0.640857675170173	-0.640857675170173	-0.640857675170173	-0.640857675170173	-0.640857675170173	-0.640857675170173	-0.640857675170173	-0.640857675170173	-0.640857675170173	-0.640857675170173	-0.640857675170173	-0.640857675170173	2.20419102060857	2.29381129587056	-0.640857675170173	-0.640857675170173	-0.640857675170173	1.49158575246661	2.32933785093382	-0.640857675170173	-0.640857675170173	-0.640857675170173	-0.640857675170173	-0.640857675170173	-0.640857675170173	-0.640857675170173	-0.640857675170173	-0.640857675170173	-0.640857675170173	-0.640857675170173	1.88371391088493	-0.640857675170173	-0.640857675170173	-0.640857675170173	1.41108872277744	1.84394630124569	-0.640857675170173	1.35831316334497	-0.640857675170173	1.09829033552211	-0.640857675170173	-0.640857675170173	4.02979333355196	-0.640857675170173	-0.640857675170173	-0.640857675170173	3.28763092249446	-0.640857675170173	2.11440493476743	-0.640857675170173	-0.640857675170173	-0.640857675170173	-0.640857675170173	-0.640857675170173	2.53034565803209	-0.640857675170173	1.77575915570096	-0.640857675170173	-0.640857675170173	-0.640857675170173	-0.640857675170173	-0.640857675170173	-0.640857675170173	-0.640857675170173	3.79776898065034	-0.640857675170173	-0.640857675170173	-0.640857675170173	-0.640857675170173	-0.640857675170173	-0.640857675170173	-0.640857675170173	-0.640857675170173	2.0013715324339	-0.640857675170173	2.68216180215461	-0.640857675170173	1.45120871460639	-0.640857675170173	-0.640857675170173	2.28347251308625	1.56188766486496	-0.640857675170173	1.39899337282343	-0.640857675170173	-0.640857675170173	-0.640857675170173	-0.640857675170173	-0.640857675170173	-0.640857675170173	-0.640857675170173	-0.640857675170173	-0.640857675170173	-0.640857675170173	-0.640857675170173	-0.640857675170173	-0.640857675170173	-0.640857675170173	-0.640857675170173	-0.640857675170173	-0.640857675170173	-0.640857675170173	1.50588924190044	-0.640857675170173	-0.640857675170173	-0.640857675170173	-0.640857675170173	-0.640857675170173	1.28633150316826	-0.640857675170173	-0.640857675170173	1.7020573809126	-0.640857675170173	1.99745587516878	-0.640857675170173	-0.640857675170173	3.0516083445991	-0.640857675170173	-0.640857675170173	-0.640857675170173	-0.640857675170173	-0.640857675170173	-0.640857675170173	-0.640857675170173	1.75443072308592	-0.640857675170173	-0.640857675170173	2.18569226022725	1.3837408453664	-0.640857675170173	1.19332468253414	-0.640857675170173	-0.640857675170173	1.12118321838635	-0.640857675170173	-0.640857675170173	1.2063134129733	2.1418468512516	-0.640857675170173	-0.640857675170173	-0.640857675170173	-0.640857675170173	-0.640857675170173	-0.640857675170173	0.823051747688825	-0.640857675170173	1.79815246442018	-0.640857675170173	-0.640857675170173	1.88466552638907	-0.640857675170173	2.00781181075306	-0.640857675170173	-0.640857675170173	-0.640857675170173	-0.640857675170173	-0.640857675170173	-0.640857675170173	1.01584767775554	2.62327689441735	2.27230679552226	-0.640857675170173	-0.640857675170173	-0.640857675170173	-0.640857675170173	-0.640857675170173	-0.640857675170173	-0.640857675170173	-0.640857675170173	-0.640857675170173	-0.640857675170173	-0.640857675170173	-0.640857675170173	-0.640857675170173	-0.640857675170173	-0.640857675170173	2.1128130830739	-0.640857675170173	-0.640857675170173	-0.640857675170173	2.15418754752189	-0.640857675170173	-0.640857675170173	2.13126859017477	2.4140884221783	-0.640857675170173	-0.640857675170173	-0.640857675170173	-0.640857675170173	-0.640857675170173	1.96839000652182	-0.640857675170173	-0.640857675170173	-0.640857675170173	-0.640857675170173	-0.640857675170173	-0.640857675170173	-0.640857675170173	-0.640857675170173	-0.640857675170173	1.84212120537883	2.1017381492867	-0.640857675170173	-0.640857675170173	-0.640857675170173	2.27787505349927	-0.640857675170173	-0.640857675170173	-0.640857675170173	-0.640857675170173	-0.640857675170173	1.58566763923611	-0.640857675170173	-0.640857675170173	-0.640857675170173	1.95535778367878	-0.640857675170173	-0.640857675170173	-0.640857675170173	1.71209072821752	2.29664839169784	-0.640857675170173	-0.640857675170173	-0.640857675170173	-0.640857675170173	-0.640857675170173	2.03031309349474	-0.640857675170173	1.99852228006532	-0.640857675170173	1.25539595011869	2.14102931052284	-0.640857675170173	-0.640857675170173	-0.640857675170173	-0.640857675170173	-0.640857675170173	-0.640857675170173	-0.640857675170173	-0.640857675170173	-0.640857675170173	-0.640857675170173	-0.640857675170173	-0.640857675170173	-0.640857675170173	-0.640857675170173	-0.640857675170173	-0.640857675170173	1.09003899693076	1.03562272008813	1.03276519989628	-0.640857675170173	2.17424107745433	1.58582209664966	-0.640857675170173	-0.640857675170173	0.688088719504486	1.75124439343535	1.05202562228215	-0.640857675170173	-0.640857675170173	-0.640857675170173	-0.640857675170173	-0.640857675170173	-0.640857675170173	-0.640857675170173	-0.640857675170173	-0.640857675170173	-0.640857675170173	-0.640857675170173	-0.640857675170173	-0.640857675170173	-0.640857675170173	-0.640857675170173	-0.640857675170173	-0.640857675170173	1.13724015283183	-0.640857675170173	1.87802342363394	1.5152684468583	-0.640857675170173	-0.640857675170173	1.76728325596799	-0.640857675170173	1.47833121656934	-0.640857675170173	-0.640857675170173	-0.640857675170173	-0.640857675170173	1.74394222157829	1.95740428568648	-0.640857675170173	-0.640857675170173	-0.640857675170173	-0.640857675170173	-0.640857675170173	-0.640857675170173	-0.640857675170173	-0.640857675170173	-0.640857675170173	-0.640857675170173	-0.640857675170173	-0.640857675170173	-0.640857675170173	-0.640857675170173	-0.640857675170173	-0.640857675170173	-0.640857675170173	-0.640857675170173	-0.640857675170173	-0.640857675170173	-0.640857675170173	1.63272521522061	-0.640857675170173	-0.640857675170173	-0.640857675170173	-0.640857675170173	-0.640857675170173	-0.640857675170173	1.63223765797537	-0.640857675170173	1.86487214748034	1.78202268638728	-0.640857675170173	-0.640857675170173	-0.640857675170173	1.7379222494866	-0.640857675170173	-0.640857675170173	-0.640857675170173	1.80631951960191	-0.640857675170173	-0.640857675170173	2.11201807376456	2.75139129502366	-0.640857675170173	-0.640857675170173	-0.640857675170173	-0.640857675170173	-0.640857675170173	-0.640857675170173	-0.640857675170173	-0.640857675170173	-0.640857675170173	-0.640857675170173	-0.640857675170173	-0.640857675170173	2.05632971557994	-0.640857675170173	-0.640857675170173	2.04733489942847	1.93980533955505	1.89647814911781	-0.640857675170173	-0.640857675170173	-0.640857675170173	-0.640857675170173	-0.640857675170173	1.2036393935669	-0.640857675170173	-0.640857675170173	1.52561389051611	-0.640857675170173	-0.640857675170173	-0.640857675170173	-0.640857675170173	-0.640857675170173	-0.640857675170173	-0.640857675170173	-0.640857675170173	1.73031514146715	1.62061282418181	1.3222340598683	-0.640857675170173	-0.640857675170173	-0.640857675170173	1.11004636157227	-0.640857675170173	-0.640857675170173	-0.640857675170173	-0.640857675170173	1.14147812422011	1.44882024337089	1.20304637888385	-0.640857675170173	-0.640857675170173	1.7292333656542	-0.640857675170173	-0.640857675170173	1.66044587642532	-0.640857675170173	-0.640857675170173	-0.640857675170173	-0.640857675170173	2.6630704896375	-0.640857675170173	-0.640857675170173	-0.640857675170173	-0.640857675170173	-0.640857675170173	-0.640857675170173	-0.640857675170173	1.73737686201112	-0.640857675170173	-0.640857675170173	-0.640857675170173	-0.640857675170173	-0.640857675170173	-0.640857675170173	-0.640857675170173	-0.640857675170173	1.26110817107427	2.33300493949502	-0.640857675170173	-0.640857675170173	-0.640857675170173	-0.640857675170173	1.47422961678255	1.53739707906737	-0.640857675170173	-0.640857675170173	-0.640857675170173	-0.640857675170173	2.00745294173468	-0.640857675170173	-0.640857675170173	1.89937295802475	2.11639819512385	-0.640857675170173	-0.640857675170173	-0.640857675170173	-0.640857675170173	1.41413924769859	-0.640857675170173	1.35438564917899	-0.640857675170173	1.40653305103373	-0.640857675170173	-0.640857675170173	-0.640857675170173	1.11427002042733	-0.640857675170173	-0.640857675170173	1.21921384800338	1.61844938239516	-0.640857675170173	-0.640857675170173	2.25168124476676	1.44366750254795	-0.640857675170173	1.04764850183361	0.733762809244346	0.812372054869324	2.73967455261212	0.898794451677108	1.09441141783863	-0.640857675170173	0.764489169988603	0.700946064802633	-0.640857675170173	-0.640857675170173	0.985585516904493	-0.640857675170173	-0.640857675170173	-0.640857675170173	0.83588128966254	-0.640857675170173	-0.640857675170173	-0.640857675170173	0.736383325719328	-0.640857675170173	-0.640857675170173	-0.640857675170173	-0.640857675170173	1.3215485975879	0.258503624756532	-0.640857675170173	-0.640857675170173	-0.640857675170173	-0.640857675170173	-0.640857675170173	-0.640857675170173	-0.640857675170173	-0.640857675170173	1.99781121859339	-0.640857675170173	-0.640857675170173	-0.640857675170173	-0.640857675170173	-0.640857675170173	-0.640857675170173	-0.640857675170173	-0.640857675170173	-0.640857675170173	-0.640857675170173	-0.640857675170173	-0.640857675170173	-0.640857675170173	-0.640857675170173	-0.640857675170173	-0.640857675170173	-0.640857675170173	-0.640857675170173	-0.640857675170173	-0.640857675170173	-0.640857675170173	-0.640857675170173	-0.640857675170173	-0.640857675170173	-0.640857675170173	-0.640857675170173	-0.640857675170173	-0.640857675170173	-0.640857675170173	-0.640857675170173	-0.640857675170173	-0.640857675170173	-0.640857675170173	-0.640857675170173	-0.640857675170173	-0.640857675170173	-0.640857675170173	-0.640857675170173	-0.640857675170173	-0.640857675170173	-0.640857675170173	-0.640857675170173	-0.640857675170173	-0.640857675170173	-0.640857675170173	-0.640857675170173	3.24122165838139	-0.640857675170173	-0.640857675170173	-0.640857675170173	-0.640857675170173	-0.640857675170173	-0.640857675170173	-0.640857675170173	-0.640857675170173	-0.640857675170173	-0.640857675170173	-0.640857675170173	-0.640857675170173	-0.640857675170173	-0.640857675170173	-0.640857675170173	-0.640857675170173	-0.640857675170173	-0.640857675170173	-0.640857675170173	-0.640857675170173	-0.640857675170173	-0.640857675170173	-0.640857675170173	-0.640857675170173	-0.640857675170173	-0.640857675170173	-0.640857675170173	-0.640857675170173	-0.640857675170173	-0.640857675170173	-0.640857675170173	-0.640857675170173	-0.640857675170173	-0.640857675170173	-0.640857675170173	-0.640857675170173	-0.640857675170173	-0.640857675170173	-0.640857675170173	-0.640857675170173	-0.640857675170173	-0.640857675170173	-0.640857675170173	-0.640857675170173	-0.640857675170173	-0.640857675170173	-0.640857675170173	-0.640857675170173	-0.640857675170173	-0.640857675170173	-0.640857675170173	-0.640857675170173	-0.640857675170173	-0.640857675170173	-0.640857675170173	-0.640857675170173	-0.640857675170173	-0.640857675170173	-0.640857675170173	-0.640857675170173	-0.640857675170173	-0.640857675170173	-0.640857675170173	-0.640857675170173	-0.640857675170173	-0.640857675170173	-0.640857675170173	-0.640857675170173	-0.640857675170173	-0.640857675170173	-0.640857675170173	-0.640857675170173	-0.640857675170173	-0.640857675170173	-0.640857675170173	3.48016419731919	-0.640857675170173	-0.640857675170173	-0.640857675170173	-0.640857675170173	-0.640857675170173	-0.640857675170173	-0.640857675170173	-0.640857675170173	-0.640857675170173	-0.640857675170173	-0.640857675170173	-0.640857675170173	-0.640857675170173	-0.640857675170173	-0.640857675170173	-0.640857675170173	-0.640857675170173	-0.640857675170173	-0.640857675170173	-0.640857675170173	-0.640857675170173	-0.640857675170173	-0.640857675170173	-0.640857675170173	-0.640857675170173	-0.640857675170173	-0.640857675170173	-0.640857675170173	-0.640857675170173	-0.640857675170173	-0.640857675170173	-0.640857675170173	-0.640857675170173	-0.640857675170173	-0.640857675170173	-0.640857675170173	-0.640857675170173	-0.640857675170173	-0.640857675170173	-0.640857675170173	-0.640857675170173	-0.640857675170173	-0.640857675170173	-0.640857675170173	-0.640857675170173	-0.640857675170173	-0.640857675170173	-0.640857675170173	-0.640857675170173	-0.640857675170173	-0.640857675170173	-0.640857675170173	-0.640857675170173	-0.640857675170173	-0.640857675170173	-0.640857675170173	-0.640857675170173	-0.640857675170173	-0.640857675170173	-0.640857675170173	-0.640857675170173	-0.640857675170173	-0.640857675170173	-0.640857675170173	-0.640857675170173	-0.640857675170173	-0.640857675170173	-0.640857675170173	-0.640857675170173	-0.640857675170173	-0.640857675170173	-0.640857675170173	-0.640857675170173	-0.640857675170173	-0.640857675170173	-0.640857675170173	-0.640857675170173	-0.640857675170173	-0.640857675170173	-0.640857675170173	-0.640857675170173	-0.640857675170173	-0.640857675170173	-0.640857675170173	-0.640857675170173	-0.640857675170173	-0.640857675170173	-0.640857675170173	-0.640857675170173	-0.640857675170173	-0.640857675170173	-0.640857675170173	-0.640857675170173	-0.640857675170173	-0.640857675170173	-0.640857675170173	-0.640857675170173	-0.640857675170173	-0.640857675170173	-0.640857675170173	-0.640857675170173	-0.640857675170173	-0.640857675170173	-0.640857675170173	-0.640857675170173	-0.640857675170173	-0.640857675170173	-0.640857675170173	-0.640857675170173	-0.640857675170173	-0.640857675170173	-0.640857675170173	-0.640857675170173	-0.640857675170173	-0.640857675170173	-0.640857675170173	-0.640857675170173	-0.640857675170173	-0.640857675170173	-0.640857675170173	-0.640857675170173	-0.640857675170173	-0.640857675170173	-0.640857675170173	-0.640857675170173	-0.640857675170173	-0.640857675170173	-0.640857675170173	-0.640857675170173	-0.640857675170173	-0.640857675170173	-0.640857675170173	-0.640857675170173	-0.640857675170173	-0.640857675170173	-0.640857675170173	-0.640857675170173	-0.640857675170173	-0.640857675170173	-0.640857675170173	-0.640857675170173	-0.640857675170173	-0.640857675170173	-0.640857675170173	-0.640857675170173	-0.640857675170173	-0.640857675170173	-0.640857675170173	-0.640857675170173	-0.640857675170173	-0.640857675170173	-0.640857675170173	-0.640857675170173	-0.640857675170173	-0.640857675170173	-0.640857675170173	0.712735355666756	-0.640857675170173	-0.640857675170173	-0.640857675170173	-0.640857675170173	-0.640857675170173	-0.640857675170173	-0.640857675170173	-0.640857675170173	-0.640857675170173	-0.640857675170173	-0.640857675170173	-0.640857675170173	-0.640857675170173	-0.640857675170173	-0.640857675170173	-0.640857675170173	-0.640857675170173	-0.640857675170173	-0.640857675170173	-0.640857675170173	-0.640857675170173	-0.640857675170173	-0.640857675170173	-0.640857675170173	-0.640857675170173	-0.640857675170173	-0.640857675170173	-0.640857675170173	-0.640857675170173	-0.640857675170173	-0.640857675170173	-0.640857675170173	-0.640857675170173	-0.640857675170173	-0.640857675170173	-0.640857675170173	-0.640857675170173	0.023348409730296	-0.640857675170173	-0.640857675170173	-0.640857675170173	-0.640857675170173	-0.640857675170173	-0.640857675170173	-0.640857675170173	-0.640857675170173	-0.640857675170173	-0.640857675170173	-0.640857675170173	-0.640857675170173	-0.640857675170173	-0.640857675170173	-0.640857675170173	-0.640857675170173	-0.640857675170173	-0.640857675170173	-0.640857675170173	-0.640857675170173	-0.640857675170173	-0.640857675170173	-0.640857675170173	-0.640857675170173	-0.640857675170173	-0.640857675170173	-0.640857675170173	-0.640857675170173	-0.640857675170173	-0.640857675170173	-0.640857675170173	-0.640857675170173	-0.640857675170173	-0.640857675170173	-0.640857675170173	-0.640857675170173	-0.640857675170173	-0.640857675170173	-0.640857675170173	-0.640857675170173	-0.640857675170173	-0.640857675170173	-0.640857675170173	-0.640857675170173	-0.640857675170173	-0.640857675170173	-0.640857675170173	-0.640857675170173	-0.640857675170173	-0.640857675170173	-0.640857675170173	-0.640857675170173	-0.640857675170173	-0.640857675170173	-0.640857675170173	-0.640857675170173	-0.640857675170173	-0.640857675170173	-0.640857675170173	-0.640857675170173	-0.640857675170173	-0.640857675170173	-0.640857675170173	-0.640857675170173	-0.640857675170173	-0.640857675170173	-0.640857675170173	-0.640857675170173	-0.640857675170173	-0.640857675170173	-0.640857675170173	-0.640857675170173	-0.640857675170173	-0.640857675170173	-0.640857675170173	-0.640857675170173	-0.640857675170173	-0.640857675170173	-0.640857675170173	-0.640857675170173	-0.640857675170173	-0.640857675170173	-0.640857675170173	-0.640857675170173	-0.640857675170173	-0.640857675170173	-0.640857675170173	-0.640857675170173	-0.640857675170173	-0.640857675170173	-0.640857675170173	-0.640857675170173	-0.640857675170173	-0.640857675170173	-0.640857675170173	-0.640857675170173	-0.640857675170173	-0.640857675170173	-0.640857675170173	-0.640857675170173	-0.640857675170173	-0.640857675170173	-0.640857675170173	-0.640857675170173	-0.640857675170173	-0.640857675170173	-0.640857675170173	-0.640857675170173	-0.640857675170173	-0.640857675170173	-0.640857675170173	-0.640857675170173	-0.640857675170173	-0.640857675170173	-0.640857675170173	-0.640857675170173	-0.640857675170173	-0.640857675170173	-0.640857675170173	-0.640857675170173	-0.640857675170173	-0.640857675170173	-0.640857675170173	-0.640857675170173	-0.640857675170173	-0.640857675170173	-0.640857675170173	-0.640857675170173	-0.640857675170173	-0.640857675170173	-0.640857675170173	-0.640857675170173	-0.640857675170173	-0.640857675170173	-0.640857675170173	-0.640857675170173	-0.640857675170173	-0.640857675170173	-0.640857675170173	-0.640857675170173	-0.640857675170173	-0.640857675170173	-0.640857675170173	-0.640857675170173	-0.640857675170173	-0.640857675170173	-0.640857675170173	-0.640857675170173	-0.640857675170173	-0.640857675170173	-0.640857675170173	-0.640857675170173	-0.640857675170173	-0.640857675170173	-0.640857675170173	-0.640857675170173	-0.640857675170173	-0.640857675170173	-0.640857675170173	-0.640857675170173	-0.640857675170173	-0.640857675170173	-0.640857675170173	-0.640857675170173	-0.640857675170173	-0.640857675170173	-0.640857675170173	-0.640857675170173	-0.640857675170173	-0.640857675170173	-0.640857675170173	-0.640857675170173	-0.640857675170173	-0.640857675170173	-0.640857675170173	-0.640857675170173	-0.640857675170173	-0.640857675170173	-0.640857675170173	-0.640857675170173	-0.640857675170173	-0.640857675170173	-0.640857675170173	-0.640857675170173	-0.640857675170173	-0.640857675170173	-0.640857675170173	-0.640857675170173	-0.640857675170173	-0.640857675170173	-0.640857675170173	-0.640857675170173	-0.640857675170173	-0.640857675170173	-0.640857675170173	0.812893290575171	-0.640857675170173	-0.640857675170173	-0.640857675170173	-0.640857675170173	-0.640857675170173	-0.640857675170173	-0.640857675170173	-0.640857675170173	-0.640857675170173	-0.640857675170173	-0.640857675170173	-0.640857675170173	-0.640857675170173	-0.640857675170173	-0.640857675170173	-0.640857675170173	-0.640857675170173	-0.640857675170173	-0.640857675170173	-0.640857675170173	-0.640857675170173	-0.640857675170173	-0.640857675170173	-0.640857675170173	-0.640857675170173	0.736692335670899	-0.640857675170173	-0.640857675170173	-0.640857675170173	-0.640857675170173	-0.640857675170173	-0.640857675170173	-0.640857675170173	-0.640857675170173	-0.640857675170173	-0.640857675170173	-0.640857675170173	-0.640857675170173	-0.640857675170173	-0.640857675170173	-0.640857675170173	-0.640857675170173	-0.640857675170173	-0.640857675170173	-0.640857675170173	-0.640857675170173	-0.640857675170173	-0.640857675170173	-0.640857675170173	-0.640857675170173	-0.640857675170173	-0.640857675170173	-0.640857675170173	-0.640857675170173	-0.640857675170173	-0.640857675170173	-0.640857675170173	-0.640857675170173	-0.640857675170173	-0.640857675170173	-0.640857675170173	-0.640857675170173	-0.640857675170173	-0.640857675170173	-0.640857675170173	-0.640857675170173	-0.640857675170173	-0.640857675170173	-0.640857675170173	-0.640857675170173	-0.640857675170173	-0.640857675170173	-0.640857675170173	-0.640857675170173	-0.640857675170173	-0.640857675170173	-0.640857675170173	-0.640857675170173	-0.640857675170173	-0.640857675170173	-0.640857675170173	-0.640857675170173	-0.640857675170173	-0.640857675170173	-0.640857675170173	-0.640857675170173	-0.640857675170173	-0.640857675170173	-0.640857675170173	-0.640857675170173	-0.640857675170173	-0.640857675170173	-0.640857675170173	-0.640857675170173	-0.640857675170173	-0.640857675170173	-0.640857675170173	-0.640857675170173	-0.640857675170173	-0.640857675170173	-0.640857675170173	-0.640857675170173	-0.640857675170173	-0.640857675170173	-0.640857675170173	-0.640857675170173	-0.640857675170173	-0.640857675170173	-0.640857675170173	-0.640857675170173	-0.640857675170173	-0.640857675170173	-0.640857675170173	-0.640857675170173	-0.640857675170173	-0.640857675170173	-0.640857675170173	-0.640857675170173	-0.640857675170173	-0.640857675170173	-0.640857675170173	-0.640857675170173	-0.640857675170173	-0.640857675170173	-0.640857675170173	-0.640857675170173	-0.640857675170173	-0.640857675170173	-0.640857675170173	-0.0534427662372118	-0.640857675170173	-0.640857675170173	-0.640857675170173	-0.640857675170173	-0.640857675170173	-0.640857675170173	-0.640857675170173	-0.640857675170173	-0.640857675170173	-0.640857675170173	-0.640857675170173	-0.640857675170173	-0.640857675170173	-0.640857675170173	-0.640857675170173	-0.640857675170173	-0.640857675170173	-0.640857675170173	-0.640857675170173	-0.640857675170173	-0.640857675170173	-0.640857675170173	-0.640857675170173	-0.640857675170173	-0.640857675170173	-0.640857675170173	-0.640857675170173	-0.640857675170173	-0.640857675170173	-0.640857675170173	-0.640857675170173	-0.640857675170173	-0.640857675170173	-0.640857675170173	-0.640857675170173	-0.640857675170173	-0.640857675170173	0.853931429880133	-0.640857675170173	-0.640857675170173	-0.640857675170173	-0.640857675170173	-0.640857675170173	-0.640857675170173	-0.640857675170173	-0.640857675170173	-0.640857675170173	-0.640857675170173	-0.640857675170173	-0.640857675170173	-0.640857675170173	-0.640857675170173	-0.640857675170173	-0.640857675170173	-0.640857675170173	-0.640857675170173	-0.640857675170173	-0.640857675170173	-0.640857675170173	-0.640857675170173	-0.640857675170173	-0.640857675170173	-0.640857675170173	-0.640857675170173	-0.640857675170173	-0.640857675170173	-0.640857675170173	-0.640857675170173	-0.640857675170173	-0.640857675170173	-0.640857675170173	-0.640857675170173	-0.640857675170173	-0.640857675170173	-0.640857675170173	-0.640857675170173	-0.640857675170173	-0.640857675170173	-0.640857675170173	-0.640857675170173	-0.640857675170173	-0.640857675170173	-0.640857675170173	-0.640857675170173	-0.640857675170173	-0.640857675170173	-0.640857675170173	-0.640857675170173	-0.640857675170173	-0.640857675170173	-0.640857675170173	-0.640857675170173	-0.640857675170173	-0.640857675170173	-0.640857675170173	-0.640857675170173	-0.640857675170173	-0.640857675170173	-0.640857675170173	-0.640857675170173	-0.640857675170173	-0.640857675170173	-0.640857675170173	-0.640857675170173	-0.640857675170173	-0.640857675170173	-0.640857675170173	-0.640857675170173	-0.640857675170173	-0.640857675170173	-0.640857675170173	-0.640857675170173	-0.640857675170173	-0.640857675170173	-0.640857675170173	-0.640857675170173	-0.640857675170173	-0.640857675170173	-0.640857675170173	-0.640857675170173	-0.640857675170173	-0.640857675170173	-0.640857675170173	-0.640857675170173	-0.640857675170173	-0.640857675170173	-0.640857675170173	-0.640857675170173	-0.640857675170173	-0.640857675170173	-0.640857675170173	-0.640857675170173	-0.640857675170173	-0.640857675170173	-0.640857675170173	-0.640857675170173	-0.640857675170173	-0.640857675170173	-0.640857675170173	-0.640857675170173	-0.640857675170173	-0.640857675170173	-0.640857675170173	-0.640857675170173	-0.640857675170173	-0.640857675170173	-0.640857675170173	-0.640857675170173	-0.640857675170173	-0.640857675170173	-0.640857675170173	-0.640857675170173	-0.640857675170173	-0.640857675170173	-0.640857675170173	-0.640857675170173	-0.640857675170173	-0.640857675170173	-0.640857675170173	-0.640857675170173	-0.640857675170173	-0.640857675170173	-0.640857675170173	-0.640857675170173	-0.640857675170173	-0.640857675170173	-0.640857675170173	-0.640857675170173	-0.640857675170173	-0.640857675170173	-0.640857675170173	-0.640857675170173	-0.640857675170173	-0.640857675170173	-0.640857675170173	-0.640857675170173	-0.640857675170173	-0.640857675170173	-0.640857675170173	-0.036307346058062	0.399563152580459	-0.640857675170173	-0.640857675170173	-0.640857675170173	-0.640857675170173	-0.640857675170173	-0.640857675170173	-0.640857675170173	-0.640857675170173	-0.640857675170173	-0.640857675170173	-0.640857675170173	-0.640857675170173	-0.640857675170173	-0.640857675170173	-0.640857675170173	-0.640857675170173	-0.640857675170173	-0.640857675170173	-0.640857675170173	-0.640857675170173	-0.640857675170173	-0.640857675170173	-0.640857675170173	-0.640857675170173	-0.640857675170173	-0.640857675170173	-0.640857675170173	-0.640857675170173	-0.640857675170173	-0.640857675170173	-0.640857675170173	-0.640857675170173	-0.640857675170173	-0.640857675170173	-0.640857675170173	-0.640857675170173	-0.640857675170173	-0.640857675170173	-0.640857675170173	-0.640857675170173	-0.640857675170173	-0.640857675170173	-0.640857675170173	-0.640857675170173	-0.640857675170173	-0.640857675170173	-0.640857675170173	-0.640857675170173	-0.640857675170173	-0.640857675170173	-0.640857675170173	-0.640857675170173	-0.640857675170173	-0.640857675170173	-0.640857675170173	-0.640857675170173	-0.640857675170173	-0.640857675170173	-0.640857675170173	-0.640857675170173	-0.640857675170173	-0.640857675170173	-0.640857675170173	-0.640857675170173	-0.640857675170173	-0.640857675170173	-0.640857675170173	-0.640857675170173	-0.640857675170173	-0.640857675170173	-0.640857675170173	-0.640857675170173	-0.640857675170173	-0.640857675170173	-0.640857675170173	-0.640857675170173	-0.640857675170173	-0.640857675170173	-0.640857675170173	-0.640857675170173	-0.640857675170173	-0.640857675170173	-0.640857675170173	-0.640857675170173	-0.640857675170173	-0.640857675170173	-0.640857675170173	-0.640857675170173	-0.640857675170173	-0.640857675170173	-0.640857675170173	-0.640857675170173	-0.640857675170173	-0.640857675170173	-0.640857675170173	-0.640857675170173	-0.640857675170173	-0.640857675170173	-0.640857675170173	-0.640857675170173	-0.640857675170173	-0.640857675170173	-0.640857675170173	-0.640857675170173	-0.640857675170173	-0.640857675170173	-0.640857675170173	-0.640857675170173	-0.640857675170173	-0.640857675170173	-0.640857675170173	-0.640857675170173	-0.640857675170173	-0.640857675170173	-0.640857675170173	-0.640857675170173	-0.640857675170173	-0.640857675170173	-0.640857675170173	-0.640857675170173	-0.640857675170173	-0.640857675170173	-0.640857675170173	-0.640857675170173	-0.640857675170173	-0.640857675170173	-0.640857675170173	-0.640857675170173	-0.640857675170173	-0.640857675170173	-0.640857675170173	-0.640857675170173	-0.640857675170173	-0.640857675170173	-0.640857675170173	-0.640857675170173	-0.640857675170173	-0.640857675170173	-0.640857675170173	-0.640857675170173	-0.640857675170173	-0.640857675170173	-0.640857675170173	-0.640857675170173	-0.640857675170173	-0.640857675170173	-0.640857675170173	-0.640857675170173	-0.640857675170173	-0.640857675170173	0.383973329771545	-0.640857675170173	-0.640857675170173	-0.640857675170173	-0.640857675170173	-0.640857675170173	-0.640857675170173	-0.640857675170173	-0.640857675170173	-0.640857675170173	-0.640857675170173	-0.640857675170173	-0.0999808329567384	-0.640857675170173	-0.640857675170173	-0.640857675170173	-0.640857675170173	-0.640857675170173	-0.640857675170173	-0.640857675170173	-0.640857675170173	-0.640857675170173	-0.640857675170173	-0.640857675170173	-0.640857675170173	-0.640857675170173	-0.640857675170173	-0.640857675170173	-0.640857675170173	-0.640857675170173	-0.640857675170173	-0.640857675170173	-0.640857675170173	-0.640857675170173	-0.640857675170173	-0.640857675170173	-0.640857675170173	-0.640857675170173	-0.640857675170173	-0.640857675170173	-0.640857675170173	-0.640857675170173	-0.640857675170173	-0.640857675170173	-0.640857675170173	-0.640857675170173	-0.640857675170173	-0.640857675170173	-0.640857675170173	-0.640857675170173	-0.640857675170173	-0.640857675170173	-0.640857675170173	-0.640857675170173	-0.640857675170173	-0.640857675170173	-0.640857675170173	-0.640857675170173	-0.640857675170173	-0.640857675170173	-0.640857675170173	-0.640857675170173	0.566622359188449	-0.640857675170173	-0.640857675170173	-0.640857675170173	-0.640857675170173	-0.640857675170173	-0.640857675170173	-0.640857675170173	-0.640857675170173	-0.640857675170173	-0.640857675170173	-0.640857675170173	-0.640857675170173	-0.640857675170173	-0.640857675170173	-0.640857675170173	-0.640857675170173	-0.640857675170173	-0.640857675170173	-0.640857675170173	-0.640857675170173	-0.640857675170173	-0.640857675170173	-0.640857675170173	-0.640857675170173	-0.640857675170173	-0.640857675170173	-0.640857675170173	-0.640857675170173	-0.640857675170173	-0.640857675170173	-0.640857675170173	-0.640857675170173	-0.640857675170173	-0.640857675170173	-0.640857675170173	-0.640857675170173	-0.640857675170173	-0.640857675170173	-0.640857675170173	-0.640857675170173	-0.640857675170173	-0.640857675170173	-0.640857675170173	-0.640857675170173	-0.640857675170173	-0.640857675170173	-0.640857675170173	-0.640857675170173	-0.640857675170173	-0.640857675170173	-0.640857675170173	-0.640857675170173	-0.640857675170173	-0.640857675170173	-0.640857675170173	-0.640857675170173	-0.640857675170173	-0.640857675170173	-0.640857675170173	-0.640857675170173	-0.640857675170173	-0.640857675170173	-0.640857675170173	-0.640857675170173	-0.640857675170173	-0.640857675170173	-0.640857675170173	-0.640857675170173	-0.640857675170173	-0.640857675170173	-0.640857675170173	-0.640857675170173	-0.640857675170173	-0.640857675170173	-0.640857675170173	-0.640857675170173	-0.640857675170173	-0.640857675170173	-0.640857675170173	-0.640857675170173	-0.640857675170173	-0.640857675170173	-0.640857675170173	-0.640857675170173	-0.640857675170173	-0.640857675170173	-0.640857675170173	-0.640857675170173	-0.640857675170173	-0.640857675170173	-0.640857675170173	-0.640857675170173	-0.640857675170173	-0.640857675170173	-0.640857675170173	-0.640857675170173	-0.640857675170173	-0.640857675170173	-0.640857675170173	-0.640857675170173	-0.640857675170173	-0.640857675170173	-0.640857675170173	-0.640857675170173	-0.640857675170173	-0.640857675170173	-0.640857675170173	-0.640857675170173	-0.640857675170173	-0.640857675170173	-0.640857675170173	-0.640857675170173	-0.640857675170173	-0.640857675170173	-0.640857675170173	-0.640857675170173	-0.640857675170173	-0.640857675170173	-0.640857675170173	-0.640857675170173	-0.640857675170173	-0.640857675170173	-0.640857675170173	-0.640857675170173	-0.640857675170173	-0.640857675170173	-0.640857675170173	-0.640857675170173	-0.640857675170173	-0.640857675170173	-0.640857675170173	-0.640857675170173	-0.640857675170173	-0.640857675170173	-0.640857675170173	-0.640857675170173	-0.640857675170173	-0.640857675170173	-0.640857675170173	-0.640857675170173	-0.640857675170173	-0.640857675170173	-0.640857675170173	-0.640857675170173	-0.640857675170173	-0.640857675170173	-0.640857675170173	-0.640857675170173	-0.640857675170173	-0.640857675170173	-0.640857675170173	-0.640857675170173	-0.640857675170173	-0.640857675170173	-0.640857675170173	-0.640857675170173	-0.640857675170173	-0.640857675170173	-0.640857675170173	-0.640857675170173	-0.640857675170173	-0.640857675170173	-0.640857675170173	-0.640857675170173	-0.640857675170173	-0.640857675170173	-0.640857675170173	-0.640857675170173	-0.640857675170173	-0.640857675170173	-0.640857675170173	-0.640857675170173	-0.640857675170173	-0.640857675170173	-0.640857675170173	-0.640857675170173	-0.640857675170173	-0.640857675170173	-0.640857675170173	-0.640857675170173	-0.640857675170173	-0.640857675170173	-0.640857675170173	-0.640857675170173	-0.640857675170173	-0.640857675170173	-0.640857675170173	-0.640857675170173	-0.640857675170173	-0.640857675170173	-0.640857675170173	-0.640857675170173	-0.640857675170173	-0.640857675170173	-0.640857675170173	-0.640857675170173	-0.640857675170173	-0.640857675170173	-0.640857675170173	-0.640857675170173	-0.640857675170173	-0.640857675170173	-0.640857675170173	-0.640857675170173	-0.640857675170173	-0.640857675170173	-0.640857675170173	-0.640857675170173	-0.640857675170173	-0.640857675170173	-0.640857675170173	-0.640857675170173	-0.640857675170173	-0.640857675170173	-0.640857675170173	-0.640857675170173	-0.640857675170173	-0.640857675170173	-0.640857675170173	-0.640857675170173	-0.640857675170173	-0.640857675170173	-0.640857675170173	-0.640857675170173	-0.640857675170173	-0.640857675170173	-0.640857675170173	-0.640857675170173	-0.640857675170173	-0.640857675170173	-0.640857675170173	-0.640857675170173	-0.640857675170173	-0.640857675170173	-0.640857675170173	0.999764262586943	-0.640857675170173	-0.640857675170173	-0.640857675170173	-0.640857675170173	-0.640857675170173	-0.640857675170173	-0.640857675170173	-0.640857675170173	-0.640857675170173	-0.640857675170173	-0.640857675170173	-0.640857675170173	-0.640857675170173	-0.640857675170173	-0.640857675170173	-0.640857675170173	-0.640857675170173	-0.640857675170173	-0.640857675170173	-0.640857675170173	-0.640857675170173	-0.640857675170173	-0.640857675170173	-0.640857675170173	-0.640857675170173	-0.640857675170173	-0.640857675170173	-0.640857675170173	-0.640857675170173	-0.640857675170173	-0.640857675170173	-0.640857675170173	-0.640857675170173	-0.640857675170173	-0.640857675170173	-0.640857675170173	-0.640857675170173	-0.640857675170173	-0.640857675170173	-0.640857675170173	-0.640857675170173	-0.640857675170173	-0.640857675170173	-0.640857675170173	-0.640857675170173	-0.640857675170173	-0.640857675170173	-0.640857675170173	-0.640857675170173	-0.640857675170173	-0.640857675170173	-0.640857675170173	-0.640857675170173	-0.640857675170173	-0.640857675170173	-0.640857675170173	-0.640857675170173	-0.640857675170173	-0.640857675170173	-0.640857675170173	-0.640857675170173	-0.640857675170173	-0.640857675170173	-0.640857675170173	-0.640857675170173	-0.640857675170173	-0.640857675170173	-0.640857675170173	-0.640857675170173	-0.640857675170173	-0.640857675170173	-0.640857675170173	-0.640857675170173	-0.640857675170173	-0.640857675170173	-0.640857675170173	-0.640857675170173	-0.640857675170173	-0.640857675170173	-0.640857675170173	-0.640857675170173	-0.640857675170173	-0.640857675170173	-0.640857675170173	-0.640857675170173	-0.640857675170173	-0.640857675170173	-0.640857675170173	-0.640857675170173	-0.640857675170173	-0.640857675170173	-0.640857675170173	-0.640857675170173	-0.640857675170173	-0.640857675170173	-0.640857675170173	-0.640857675170173	-0.640857675170173	-0.640857675170173	-0.640857675170173	-0.640857675170173	-0.640857675170173	-0.640857675170173	-0.640857675170173	-0.640857675170173	-0.640857675170173	-0.640857675170173	-0.640857675170173	-0.640857675170173	-0.640857675170173	-0.640857675170173	-0.640857675170173	-0.640857675170173	-0.640857675170173	-0.640857675170173	-0.640857675170173	-0.640857675170173	-0.640857675170173	-0.640857675170173	-0.640857675170173	-0.640857675170173	-0.640857675170173	-0.640857675170173	-0.640857675170173	-0.640857675170173	-0.640857675170173	-0.640857675170173	-0.640857675170173	-0.640857675170173	-0.640857675170173	-0.640857675170173	-0.640857675170173	-0.640857675170173	-0.640857675170173	-0.640857675170173	-0.640857675170173	-0.640857675170173	-0.640857675170173	-0.640857675170173	-0.640857675170173	-0.640857675170173	-0.640857675170173	-0.640857675170173	-0.640857675170173	-0.640857675170173	-0.640857675170173	-0.640857675170173	-0.640857675170173	-0.640857675170173	-0.640857675170173	-0.640857675170173	-0.640857675170173	-0.640857675170173	-0.640857675170173	-0.640857675170173	-0.640857675170173	-0.640857675170173	-0.640857675170173	-0.640857675170173	0.748547481994803	-0.640857675170173	-0.640857675170173	-0.640857675170173	-0.640857675170173	-0.640857675170173	-0.640857675170173	-0.640857675170173	-0.640857675170173	-0.640857675170173	-0.640857675170173	-0.640857675170173	0.583872560703969	-0.640857675170173	-0.640857675170173	-0.640857675170173	-0.640857675170173	-0.640857675170173	-0.640857675170173	-0.640857675170173	-0.640857675170173	-0.640857675170173	-0.640857675170173	-0.640857675170173	-0.640857675170173	-0.640857675170173	-0.640857675170173	-0.640857675170173	-0.640857675170173	-0.640857675170173	-0.640857675170173	-0.640857675170173	-0.640857675170173	-0.640857675170173	-0.640857675170173	-0.640857675170173	-0.640857675170173	-0.640857675170173	-0.640857675170173	-0.640857675170173	-0.640857675170173	-0.640857675170173	-0.640857675170173	-0.640857675170173	-0.640857675170173	-0.640857675170173	-0.640857675170173	-0.640857675170173	-0.640857675170173	-0.640857675170173	-0.640857675170173	-0.640857675170173	-0.640857675170173	-0.640857675170173	-0.640857675170173	-0.640857675170173	-0.640857675170173	-0.640857675170173	-0.640857675170173	-0.640857675170173	-0.640857675170173	-0.640857675170173	-0.640857675170173	-0.640857675170173	-0.640857675170173	-0.640857675170173	-0.640857675170173	-0.640857675170173	-0.640857675170173	-0.640857675170173	-0.640857675170173	-0.640857675170173	-0.640857675170173	-0.640857675170173	-0.640857675170173	-0.640857675170173	-0.640857675170173	-0.640857675170173	-0.640857675170173	-0.640857675170173	-0.640857675170173	-0.640857675170173	-0.640857675170173	-0.640857675170173	-0.640857675170173	-0.640857675170173	-0.640857675170173	-0.640857675170173	-0.640857675170173	-0.640857675170173	-0.640857675170173	-0.640857675170173	-0.640857675170173	-0.640857675170173	-0.640857675170173	-0.640857675170173	-0.640857675170173	-0.640857675170173	-0.640857675170173	-0.640857675170173	-0.640857675170173	-0.640857675170173	-0.640857675170173	-0.640857675170173	-0.640857675170173	-0.640857675170173	-0.640857675170173	-0.640857675170173	-0.640857675170173	-0.640857675170173	-0.640857675170173	-0.640857675170173	-0.640857675170173	-0.640857675170173	-0.640857675170173	-0.640857675170173	-0.640857675170173	-0.640857675170173	-0.640857675170173	-0.640857675170173	-0.640857675170173	-0.640857675170173	-0.640857675170173	-0.640857675170173	-0.640857675170173	-0.640857675170173	-0.640857675170173	-0.640857675170173	-0.640857675170173	-0.640857675170173	-0.640857675170173	-0.640857675170173	-0.640857675170173	-0.640857675170173	-0.640857675170173	-0.640857675170173	-0.640857675170173	-0.640857675170173	-0.640857675170173	-0.640857675170173	-0.640857675170173	-0.640857675170173	-0.640857675170173	-0.640857675170173	-0.640857675170173	-0.640857675170173	-0.640857675170173	-0.640857675170173	-0.640857675170173	-0.640857675170173	-0.640857675170173	-0.640857675170173	-0.640857675170173	-0.640857675170173	-0.640857675170173	-0.640857675170173	-0.640857675170173	-0.640857675170173	-0.640857675170173	-0.640857675170173	-0.640857675170173	-0.640857675170173	-0.640857675170173	-0.640857675170173	-0.640857675170173	-0.640857675170173	-0.640857675170173	-0.640857675170173	-0.640857675170173	-0.640857675170173	-0.640857675170173	-0.640857675170173	-0.640857675170173	-0.640857675170173	-0.640857675170173	-0.640857675170173	-0.640857675170173	-0.640857675170173	-0.640857675170173	-0.640857675170173	-0.640857675170173	-0.640857675170173	-0.640857675170173	-0.640857675170173	-0.640857675170173	-0.640857675170173	-0.640857675170173	-0.640857675170173	-0.640857675170173	-0.640857675170173	-0.640857675170173	-0.640857675170173	-0.640857675170173	-0.640857675170173	-0.640857675170173	-0.640857675170173	-0.640857675170173	-0.640857675170173	-0.640857675170173	-0.640857675170173	-0.640857675170173	-0.640857675170173	-0.640857675170173	-0.640857675170173	-0.640857675170173	-0.640857675170173	-0.640857675170173	-0.640857675170173	-0.640857675170173	-0.640857675170173	-0.640857675170173	-0.640857675170173	-0.640857675170173	-0.640857675170173	-0.640857675170173	-0.640857675170173	-0.640857675170173	-0.640857675170173	-0.640857675170173	-0.640857675170173	-0.640857675170173	-0.640857675170173	-0.640857675170173	-0.640857675170173	-0.640857675170173	-0.640857675170173	-0.640857675170173	-0.640857675170173	-0.640857675170173	-0.640857675170173	-0.640857675170173	-0.640857675170173	-0.640857675170173	-0.640857675170173	-0.640857675170173	-0.640857675170173	-0.640857675170173	-0.640857675170173	-0.640857675170173	-0.640857675170173	-0.640857675170173	-0.640857675170173	-0.640857675170173	-0.640857675170173	-0.640857675170173	-0.640857675170173	-0.640857675170173	-0.640857675170173	-0.640857675170173	-0.640857675170173	-0.640857675170173	-0.640857675170173	-0.640857675170173	-0.640857675170173	-0.640857675170173	-0.640857675170173	-0.640857675170173	-0.640857675170173	-0.640857675170173	-0.640857675170173	-0.640857675170173	-0.640857675170173	-0.640857675170173	-0.640857675170173	-0.640857675170173	-0.640857675170173	-0.640857675170173	-0.640857675170173	-0.640857675170173	-0.640857675170173	-0.640857675170173	-0.640857675170173	-0.640857675170173	-0.640857675170173	-0.640857675170173	-0.640857675170173	-0.640857675170173	-0.640857675170173	-0.640857675170173	-0.640857675170173	-0.640857675170173	-0.640857675170173	-0.640857675170173	-0.640857675170173	-0.640857675170173	-0.640857675170173	-0.640857675170173	-0.640857675170173	-0.640857675170173	-0.640857675170173	-0.640857675170173	-0.640857675170173	-0.640857675170173	-0.640857675170173	-0.640857675170173	-0.640857675170173	-0.640857675170173	-0.640857675170173	-0.640857675170173	-0.640857675170173	-0.640857675170173	-0.640857675170173	-0.640857675170173	-0.640857675170173	-0.640857675170173	-0.640857675170173	-0.640857675170173	-0.640857675170173	-0.640857675170173	-0.640857675170173	-0.640857675170173	-0.640857675170173	-0.640857675170173	-0.640857675170173	-0.640857675170173	-0.640857675170173	-0.640857675170173	-0.640857675170173	-0.640857675170173	-0.640857675170173	-0.640857675170173	-0.640857675170173	-0.640857675170173	-0.640857675170173	-0.640857675170173	-0.640857675170173	-0.640857675170173	-0.640857675170173	-0.640857675170173	-0.640857675170173	-0.640857675170173	-0.640857675170173	-0.640857675170173	-0.640857675170173	-0.640857675170173	-0.640857675170173	-0.640857675170173	-0.640857675170173	-0.640857675170173	-0.640857675170173	-0.640857675170173	-0.640857675170173	-0.640857675170173	-0.640857675170173	-0.640857675170173	-0.640857675170173	-0.640857675170173	-0.640857675170173	-0.640857675170173	-0.640857675170173	-0.640857675170173	-0.640857675170173	-0.640857675170173	-0.640857675170173	-0.640857675170173	-0.640857675170173	-0.640857675170173	-0.640857675170173	-0.640857675170173	-0.640857675170173	-0.640857675170173	-0.640857675170173	-0.640857675170173	-0.640857675170173	-0.640857675170173	-0.640857675170173	-0.640857675170173	-0.640857675170173	-0.640857675170173	-0.640857675170173	-0.640857675170173	-0.640857675170173	-0.640857675170173	-0.640857675170173	-0.640857675170173	-0.640857675170173	-0.640857675170173	-0.640857675170173	-0.640857675170173	-0.640857675170173	-0.640857675170173	-0.640857675170173	-0.640857675170173	-0.640857675170173	-0.640857675170173	-0.640857675170173	-0.640857675170173	-0.640857675170173	-0.640857675170173	-0.640857675170173	-0.640857675170173	-0.640857675170173	-0.640857675170173	-0.640857675170173	-0.640857675170173	-0.640857675170173	-0.640857675170173	-0.640857675170173	-0.640857675170173	-0.640857675170173	-0.640857675170173	-0.640857675170173	-0.640857675170173	-0.640857675170173	-0.640857675170173	-0.640857675170173	-0.640857675170173	-0.640857675170173	-0.640857675170173	-0.640857675170173	-0.640857675170173	-0.640857675170173	-0.640857675170173	-0.640857675170173	-0.640857675170173	-0.640857675170173	-0.640857675170173	-0.640857675170173	-0.640857675170173	-0.640857675170173	-0.640857675170173	-0.640857675170173	-0.640857675170173	-0.640857675170173	-0.640857675170173	-0.640857675170173	-0.640857675170173	-0.640857675170173	-0.640857675170173	-0.640857675170173	-0.640857675170173	-0.640857675170173	-0.640857675170173	-0.640857675170173	-0.640857675170173	-0.640857675170173	-0.640857675170173	-0.640857675170173	-0.640857675170173	-0.640857675170173	-0.640857675170173	-0.640857675170173	-0.640857675170173	-0.640857675170173	-0.640857675170173	-0.640857675170173	-0.640857675170173	-0.640857675170173	-0.640857675170173	-0.640857675170173	-0.640857675170173	-0.640857675170173	-0.640857675170173	-0.640857675170173	-0.640857675170173	-0.640857675170173	-0.640857675170173	-0.640857675170173	-0.640857675170173	-0.640857675170173	-0.640857675170173	-0.640857675170173	-0.640857675170173	-0.640857675170173	-0.640857675170173	-0.640857675170173	-0.640857675170173	-0.640857675170173	-0.640857675170173	-0.640857675170173	-0.640857675170173	-0.640857675170173	-0.640857675170173	-0.640857675170173	-0.640857675170173	-0.640857675170173	0.41539628987812	-0.640857675170173	-0.640857675170173	-0.640857675170173	-0.640857675170173	-0.640857675170173	-0.640857675170173	-0.640857675170173	-0.640857675170173	-0.640857675170173	-0.640857675170173	-0.640857675170173	-0.640857675170173	-0.640857675170173	-0.640857675170173	-0.640857675170173	-0.640857675170173	-0.640857675170173	-0.640857675170173	-0.640857675170173	-0.640857675170173	-0.640857675170173	-0.640857675170173	-0.640857675170173	-0.640857675170173	-0.640857675170173	-0.640857675170173	-0.640857675170173	-0.640857675170173	-0.640857675170173	0.128239109311933	-0.640857675170173	-0.640857675170173	-0.640857675170173	-0.640857675170173	-0.640857675170173	-0.640857675170173	-0.640857675170173	-0.640857675170173	-0.640857675170173	-0.640857675170173	-0.640857675170173	-0.640857675170173	-0.640857675170173	-0.640857675170173	-0.640857675170173	-0.640857675170173	-0.640857675170173	-0.640857675170173	-0.640857675170173	-0.640857675170173	-0.640857675170173	-0.640857675170173	-0.640857675170173	-0.640857675170173	-0.640857675170173	-0.640857675170173	-0.640857675170173	-0.640857675170173	-0.640857675170173	-0.640857675170173	-0.640857675170173	-0.640857675170173	-0.640857675170173	-0.640857675170173	-0.640857675170173	-0.640857675170173	-0.640857675170173	-0.640857675170173	-0.640857675170173	-0.640857675170173	-0.640857675170173	-0.640857675170173	-0.640857675170173	-0.640857675170173	-0.640857675170173	-0.640857675170173	-0.640857675170173	-0.640857675170173	-0.640857675170173	-0.640857675170173	-0.640857675170173	-0.640857675170173	-0.640857675170173	-0.640857675170173	-0.640857675170173	-0.640857675170173	-0.640857675170173	-0.640857675170173	-0.640857675170173	-0.640857675170173	-0.640857675170173	-0.0765061528647496	-0.640857675170173	-0.640857675170173	-0.640857675170173	-0.640857675170173	-0.640857675170173	-0.640857675170173	-0.640857675170173	-0.640857675170173	-0.640857675170173	-0.640857675170173	-0.640857675170173	-0.640857675170173	-0.640857675170173	-0.640857675170173	-0.640857675170173	-0.640857675170173	-0.640857675170173	-0.640857675170173	-0.640857675170173	-0.640857675170173	-0.640857675170173	-0.640857675170173	-0.640857675170173	-0.640857675170173	-0.640857675170173	-0.640857675170173	-0.640857675170173	-0.640857675170173	-0.640857675170173	-0.640857675170173	-0.640857675170173	-0.640857675170173	-0.640857675170173	-0.640857675170173	-0.640857675170173	-0.640857675170173	-0.640857675170173	-0.640857675170173	-0.640857675170173	-0.640857675170173	-0.640857675170173	-0.640857675170173	-0.640857675170173	-0.640857675170173	-0.640857675170173	-0.640857675170173	-0.640857675170173	-0.640857675170173	-0.640857675170173	-0.640857675170173	-0.640857675170173	-0.640857675170173	-0.640857675170173	-0.640857675170173	-0.640857675170173	-0.640857675170173	-0.640857675170173	-0.640857675170173	-0.640857675170173	-0.640857675170173	-0.640857675170173	-0.640857675170173	-0.640857675170173	-0.640857675170173	-0.640857675170173	-0.640857675170173	-0.640857675170173	-0.640857675170173	-0.640857675170173	-0.640857675170173	-0.640857675170173	-0.640857675170173	-0.640857675170173	-0.640857675170173	-0.640857675170173	-0.640857675170173	-0.640857675170173	-0.640857675170173	-0.640857675170173	-0.640857675170173	-0.640857675170173	-0.640857675170173	-0.640857675170173	-0.640857675170173	-0.640857675170173	0.436246405249308	-0.640857675170173	-0.640857675170173	-0.640857675170173	-0.640857675170173	-0.640857675170173	-0.640857675170173	-0.640857675170173	-0.640857675170173	-0.640857675170173	-0.640857675170173	-0.640857675170173	-0.640857675170173	-0.640857675170173	-0.640857675170173	-0.640857675170173	-0.640857675170173	-0.640857675170173	-0.640857675170173	-0.640857675170173	-0.640857675170173	-0.640857675170173	-0.640857675170173	-0.640857675170173	0.303738687673756	-0.640857675170173	-0.640857675170173	-0.640857675170173	-0.640857675170173	-0.640857675170173	-0.640857675170173	-0.640857675170173	-0.640857675170173	-0.640857675170173	-0.640857675170173	-0.640857675170173	0.377759890709271	-0.640857675170173	-0.640857675170173	-0.640857675170173	-0.640857675170173	-0.640857675170173	-0.640857675170173	-0.640857675170173	-0.640857675170173	-0.640857675170173	-0.640857675170173	-0.640857675170173	-0.640857675170173	-0.640857675170173	-0.640857675170173	-0.640857675170173	-0.640857675170173	-0.640857675170173	-0.640857675170173	-0.640857675170173	-0.640857675170173	-0.640857675170173	-0.640857675170173	-0.640857675170173	-0.640857675170173	-0.640857675170173	-0.640857675170173	-0.640857675170173	-0.640857675170173	-0.640857675170173	-0.640857675170173	-0.640857675170173	-0.640857675170173	-0.640857675170173	-0.640857675170173	-0.640857675170173	-0.640857675170173	-0.640857675170173	-0.640857675170173	-0.640857675170173	-0.640857675170173	-0.640857675170173	-0.640857675170173	-0.640857675170173	-0.640857675170173	-0.640857675170173	-0.640857675170173	-0.640857675170173	-0.640857675170173	-0.640857675170173	-0.640857675170173	-0.640857675170173	-0.640857675170173	-0.640857675170173	-0.640857675170173	-0.640857675170173	-0.640857675170173	-0.640857675170173	-0.640857675170173	-0.640857675170173	-0.640857675170173	-0.640857675170173	-0.640857675170173	-0.640857675170173	-0.640857675170173	-0.640857675170173	-0.640857675170173	-0.640857675170173	-0.640857675170173	-0.640857675170173	-0.640857675170173	-0.640857675170173	-0.640857675170173	-0.640857675170173	-0.640857675170173	-0.640857675170173	-0.640857675170173	-0.640857675170173	-0.640857675170173	-0.640857675170173	-0.640857675170173	-0.640857675170173	-0.640857675170173	-0.640857675170173	-0.640857675170173	-0.640857675170173	-0.640857675170173	-0.640857675170173	-0.640857675170173	-0.640857675170173	-0.640857675170173	-0.640857675170173	-0.640857675170173	-0.640857675170173	-0.640857675170173	-0.640857675170173	-0.640857675170173	-0.640857675170173	-0.640857675170173	-0.640857675170173	-0.640857675170173	-0.640857675170173	-0.640857675170173	-0.640857675170173	-0.640857675170173	-0.640857675170173	-0.640857675170173	-0.640857675170173	-0.640857675170173	-0.640857675170173	-0.640857675170173	-0.640857675170173	-0.640857675170173	-0.640857675170173	-0.640857675170173	-0.640857675170173	-0.640857675170173	-0.640857675170173	-0.640857675170173	-0.640857675170173	-0.640857675170173	-0.640857675170173	-0.640857675170173	-0.640857675170173	-0.640857675170173	-0.640857675170173	-0.640857675170173	-0.640857675170173	-0.640857675170173	-0.640857675170173	-0.640857675170173	-0.640857675170173	-0.640857675170173	-0.640857675170173	-0.640857675170173	-0.640857675170173	-0.640857675170173	-0.640857675170173	-0.640857675170173	-0.640857675170173	-0.640857675170173	-0.640857675170173	-0.640857675170173	-0.640857675170173	-0.640857675170173	-0.640857675170173	-0.640857675170173	-0.640857675170173	-0.640857675170173	-0.640857675170173	-0.640857675170173	-0.640857675170173	-0.640857675170173	-0.640857675170173	-0.640857675170173	-0.640857675170173	-0.640857675170173	-0.640857675170173	-0.640857675170173	-0.640857675170173	-0.640857675170173	-0.640857675170173	-0.640857675170173	-0.640857675170173	-0.640857675170173	-0.640857675170173	-0.640857675170173	-0.640857675170173	-0.640857675170173	-0.640857675170173	-0.640857675170173	-0.640857675170173	-0.640857675170173	-0.640857675170173	-0.640857675170173	-0.640857675170173	-0.640857675170173	-0.640857675170173	-0.640857675170173	-0.640857675170173	-0.640857675170173	-0.640857675170173	-0.640857675170173	-0.640857675170173	-0.640857675170173	-0.640857675170173	-0.640857675170173	-0.640857675170173	-0.640857675170173	-0.640857675170173	-0.640857675170173	-0.640857675170173	-0.640857675170173	-0.640857675170173	-0.640857675170173	-0.640857675170173	-0.640857675170173	-0.640857675170173	-0.640857675170173	-0.640857675170173	-0.640857675170173	-0.640857675170173	-0.640857675170173	-0.640857675170173	-0.640857675170173	-0.640857675170173	-0.640857675170173	-0.640857675170173	-0.640857675170173	-0.640857675170173	-0.640857675170173	0.37427922655529	-0.640857675170173	-0.640857675170173	-0.640857675170173	-0.640857675170173	-0.640857675170173	-0.640857675170173	-0.640857675170173	-0.640857675170173	-0.640857675170173	-0.640857675170173	-0.640857675170173	-0.640857675170173	-0.640857675170173	-0.640857675170173	-0.640857675170173	-0.640857675170173	-0.640857675170173	-0.640857675170173	-0.640857675170173	-0.640857675170173	-0.640857675170173	-0.640857675170173	-0.640857675170173	-0.640857675170173	0.23884387983275	-0.640857675170173	-0.640857675170173	-0.640857675170173	-0.640857675170173	-0.640857675170173	-0.640857675170173	-0.640857675170173	-0.640857675170173	-0.640857675170173	-0.640857675170173	-0.640857675170173	-0.640857675170173	-0.640857675170173	-0.640857675170173	-0.640857675170173	-0.640857675170173	-0.640857675170173	-0.640857675170173	-0.640857675170173	-0.640857675170173	-0.640857675170173	-0.640857675170173	-0.640857675170173	-0.640857675170173	-0.640857675170173	-0.640857675170173	-0.640857675170173	-0.640857675170173	-0.640857675170173	-0.640857675170173	-0.640857675170173	-0.640857675170173	-0.640857675170173	-0.640857675170173	-0.640857675170173	-0.640857675170173	-0.178795733775418	-0.640857675170173	-0.640857675170173	-0.640857675170173	-0.640857675170173	-0.640857675170173	-0.640857675170173	-0.640857675170173	-0.640857675170173	-0.640857675170173	-0.640857675170173	-0.640857675170173	-0.640857675170173	-0.640857675170173	-0.640857675170173	-0.640857675170173	-0.640857675170173	-0.640857675170173	-0.640857675170173	-0.640857675170173	-0.186780461698839	-0.640857675170173	0.0528200118183363	-0.640857675170173	-0.640857675170173	-0.640857675170173	-0.640857675170173	-0.640857675170173	-0.640857675170173	-0.640857675170173	-0.640857675170173	-0.640857675170173	-0.22953694027951	-0.640857675170173	0.0169926582550405	-0.640857675170173	-0.640857675170173	-0.640857675170173	-0.640857675170173	-0.640857675170173	-0.640857675170173	-0.433375206299164	-0.640857675170173	-0.640857675170173	-0.640857675170173	-0.640857675170173	-0.640857675170173	-0.640857675170173	-0.640857675170173	-0.640857675170173	1.9133216613515	-0.640857675170173	-0.640857675170173	-0.640857675170173	-0.640857675170173	-0.640857675170173	-0.640857675170173	-0.640857675170173	-0.640857675170173	-0.640857675170173	-0.640857675170173	-0.640857675170173	-0.640857675170173	-0.640857675170173	-0.640857675170173	-0.640857675170173	-0.640857675170173	-0.640857675170173	-0.640857675170173	-0.640857675170173	-0.640857675170173	-0.640857675170173	-0.640857675170173	-0.640857675170173	-0.640857675170173	-0.640857675170173	-0.640857675170173	-0.640857675170173	1.09029550554797	1.08212978991237	1.51412630823157	1.72250006134993	0.190141938683442	0.954467623542298	0.842316590776304	1.35986537641084	-0.640857675170173	-0.640857675170173	1.34552670017188	1.0273188405403	1.75776695340578	-0.640857675170173	-0.640857675170173	-0.640857675170173	0.698469408904461	1.28662344879464	1.59513767555779	-0.640857675170173	-0.640857675170173	-0.640857675170173	-0.640857675170173	2.23278536355149	-0.640857675170173	-0.640857675170173	-0.640857675170173	-0.640857675170173	0.937418222557125	-0.640857675170173	-0.640857675170173	-0.640857675170173	-0.640857675170173	-0.640857675170173	-0.640857675170173	-0.640857675170173	-0.640857675170173	0.842207619491701	-0.640857675170173	-0.640857675170173	-0.640857675170173	-0.640857675170173
```
