## Supplementary material for "Asynchronous Transitions from High-Risk Hepatoblastoma to Carcinoma": All tables: HBC_heatmap.txt (part 277 of 311)

```
PRPF4B	-1.45956165564663	-1.45956165564663	-1.45956165564663	-1.45956165564663	-1.45956165564663	-1.45956165564663	-1.45956165564663	1.19925034554312	-1.45956165564663	-1.45956165564663	1.05890653999773	-1.45956165564663	-1.45956165564663	-1.45956165564663	-1.45956165564663	-1.45956165564663	-1.45956165564663	-1.45956165564663	-1.45956165564663	-1.45956165564663	0.540260652482029	0.820043862567513	0.450985729835901	1.04520772263885	1.48811041719951	-1.45956165564663	-1.45956165564663	-1.45956165564663	1.50374669104953	-1.45956165564663	-1.45956165564663	-1.45956165564663	1.54898020419484	0.349460630109542	-1.45956165564663	1.49485383103277	-1.45956165564663	-1.45956165564663	-1.45956165564663	-1.45956165564663	-1.45956165564663	-1.45956165564663	0.844050050046592	-1.45956165564663	-0.329598690671379	0.894624641401763	0.844299873603397	-1.45956165564663	-1.45956165564663	-0.0231102253615526	-1.45956165564663	-1.45956165564663	0.957789626526125	0.343692013310233	0.717460619108149	0.830423374767361	1.0726606547665	-1.45956165564663	-1.45956165564663	0.39795735643482	-1.45956165564663	-1.45956165564663	-1.45956165564663	0.581457868377483	-1.45956165564663	-1.45956165564663	0.138013828602773	-0.0587111291990277	0.607648898955673	0.0220324684708803	0.915163137630007	-0.0205699269823331	-0.280851444151779	-1.45956165564663	-0.248143137701855	-0.56821619938504	-1.45956165564663	-1.45956165564663	-1.45956165564663	-1.45956165564663	-1.45956165564663	-0.143589453574685	-1.45956165564663	-0.0569682358967655	0.5642928325958	-1.45956165564663	-1.45956165564663	-1.45956165564663	-1.45956165564663	0.541805550634371	0.197269115089964	0.518949370546351	-1.45956165564663	-1.45956165564663	-1.45956165564663	-1.45956165564663	1.03734121311019	-0.288471848822224	-1.45956165564663	-0.41750775729542	-1.45956165564663	0.89303463468917	-1.45956165564663	1.0839869875742	-1.45956165564663	-1.45956165564663	1.407957638736	1.87140964127455	-1.45956165564663	-1.45956165564663	-1.45956165564663	0.626943661003421	-0.108194473499201	0.625795599381642	-0.0510490887559104	-0.392517126072251	-1.45956165564663	-0.241992828452007	-0.140941225146245	0.714572923404535	-1.45956165564663	-1.45956165564663	-0.0545636265671185	-0.186321731649714	0.150842787254523	-1.45956165564663	0.202121879789183	-1.45956165564663	0.586626875626144	-1.45956165564663	-1.45956165564663	-1.45956165564663	0.228930579887051	-1.45956165564663	-1.45956165564663	-1.45956165564663	-1.45956165564663	-1.45956165564663	-1.45956165564663	-1.45956165564663	-1.45956165564663	0.917612430348277	0.212260143050389	-1.45956165564663	0.471169584407127	-1.45956165564663	-1.45956165564663	0.414564846909701	-1.45956165564663	-1.45956165564663	1.21405173965597	-1.45956165564663	-1.45956165564663	-1.45956165564663	0.557951788081308	0.718747336688609	0.0692827144977103	-1.45956165564663	0.105144166412935	-1.45956165564663	-1.45956165564663	-1.45956165564663	-1.45956165564663	-1.45956165564663	0.501628687776257	0.529024449378322	1.21061422262868	-1.45956165564663	-1.45956165564663	2.32242218052054	0.664883279499201	0.895022610273364	0.718425466524238	-1.45956165564663	0.181335835351574	0.100797793318174	-1.45956165564663	-1.45956165564663	-1.45956165564663	-1.45956165564663	-1.45956165564663	-1.45956165564663	0.4432418112095	1.14769941236789	-1.45956165564663	0.346471171351492	-0.404825687791271	0.0832844660051445	-1.45956165564663	1.01629774189705	0.301361873822539	1.39560199802039	-1.45956165564663	-1.45956165564663	-1.45956165564663	-1.45956165564663	-1.45956165564663	-1.45956165564663	-1.45956165564663	0.443846313476339	-1.45956165564663	-1.45956165564663	0.155679229271578	-1.45956165564663	-1.45956165564663	-1.45956165564663	0.0992623662871976	-1.45956165564663	-1.45956165564663	-1.45956165564663	1.08200664162297	-1.45956165564663	-1.45956165564663	0.179134396335746	-1.45956165564663	2.00191911735693	-1.45956165564663	-1.45956165564663	0.895022610273364	-1.45956165564663	0.907857342082887	-1.45956165564663	-0.502113891082637	-1.45956165564663	-0.581405727305848	-0.236894355889288	-1.45956165564663	-1.45956165564663	-1.45956165564663	-1.45956165564663	0.0932942447711598	0.862996441733017	-0.0194118172249233	1.02212634602042	0.0600248183548989	0.126150429973531	-1.45956165564663	0.163305911806128	-1.45956165564663	0.734676758062656	-1.45956165564663	0.0714174077743394	-1.45956165564663	-0.0800868316786016	-0.30929929929629	0.511726311451759	-1.45956165564663	-1.45956165564663	-1.45956165564663	0.0429187152501574	0.591006226229796	-1.45956165564663	-1.45956165564663	1.71711080869142	0.264930732007563	-1.45956165564663	0.303233076310916	0.731400497579405	-1.45956165564663	-1.45956165564663	0.359312249550911	-1.45956165564663	-1.45956165564663	-1.45956165564663	1.32445429531629	0.0462524733264746	-1.45956165564663	0.0370624919957831	-1.45956165564663	0.912720883252642	-1.45956165564663	-1.45956165564663	0.748916190514426	0.194373756306186	-1.45956165564663	0.945874784928499	-1.45956165564663	-1.45956165564663	0.22926808903302	-1.45956165564663	-1.45956165564663	-1.45956165564663	0.0821967150927505	-1.45956165564663	-0.277594363084414	-1.45956165564663	-1.45956165564663	-1.45956165564663	-1.45956165564663	0.462519902579431	-1.45956165564663	-1.45956165564663	0.803106362908128	-0.095022842067541	-0.295266713158612	0.11821320786315	0.604013104378375	0.913263000091763	-1.45956165564663	0.0163634884780071	-0.164715599601251	0.961224532952505	-1.45956165564663	0.162692615973131	1.38271875491389	0.150541653984286	0.300241487881379	0.793177726584533	-0.199998037376914	-0.0714135262860196	-0.00889116380252282	-1.45956165564663	-1.45956165564663	0.0699490561435022	-0.411379578064278	0.684702539858376	0.855366484678497	-0.118525902689635	0.19181027957278	-1.45956165564663	-1.45956165564663	-1.45956165564663	-1.45956165564663	0.882771832344689	0.550618450443667	-1.45956165564663	-1.45956165564663	-1.45956165564663	0.197430325414242	-0.221145087730319	-1.45956165564663	-1.45956165564663	-1.45956165564663	0.145442809928496	1.20226661142563	-0.0203384768914863	0.67153685038616	0.507523386278361	1.03296684610496	1.78475676211071	0.157501832801927	0.984334603360946	-1.45956165564663	0.467651076669175	-0.32132795048866	1.0882931432549	1.79115109666245	0.253307011880601	0.907857342082887	0.498698221788594	1.89019340355793	-1.45956165564663	-1.45956165564663	-1.45956165564663	-1.45956165564663	0.498942000212813	1.24639062041826	0.651146983773457	0.798836667211156	0.955222450997278	-1.45956165564663	0.0984263608726632	-1.45956165564663	0.339346057541626	0.409709730394658	-1.45956165564663	-1.45956165564663	0.398384065005388	-1.45956165564663	-1.45956165564663	-1.45956165564663	-1.45956165564663	-1.45956165564663	-1.45956165564663	0.470934509930498	0.132129142329272	-1.45956165564663	-1.45956165564663	0.712653474108946	0.501628687776257	-0.0720523826196259	-1.45956165564663	0.544387228004343	0.754278407901335	0.366635498010485	0.857267487020245	-1.45956165564663	-0.234488070008539	0.61412266533314	0.216556186833217	0.117066525010738	1.50809321060579	0.071684736083209	0.988321365308939	0.934957716922225	0.0511560852388655	-1.45956165564663	1.53094715510361	-1.45956165564663	-1.45956165564663	0.819679877126263	1.35681125758368	-1.45956165564663	-1.45956165564663	-1.45956165564663	0.881595645246066	0.578750936174487	-1.45956165564663	0.453967747511533	-1.45956165564663	-1.45956165564663	-1.45956165564663	-0.336280478010785	-1.45956165564663	-1.45956165564663	-1.45956165564663	-1.45956165564663	0.630397821791142	0.726835710946751	-1.45956165564663	0.638807759927368	-1.45956165564663	0.334634416533794	-1.45956165564663	0.673970044289259	0.411083348884784	-1.45956165564663	-1.45956165564663	-1.45956165564663	-1.45956165564663	-1.45956165564663	0.129789636057256	-0.355434130561438	0.872244719131365	-1.45956165564663	-1.45956165564663	-1.45956165564663	-1.45956165564663	-1.45956165564663	-1.45956165564663	-1.45956165564663	-1.45956165564663	-1.45956165564663	-1.45956165564663	-1.45956165564663	1.41844237091152	-1.45956165564663	-0.0802968311489836	-1.45956165564663	1.07805932555243	-1.45956165564663	0.490455561470487	-0.150157825739598	-0.142834042834832	1.22135236103498	-0.0388123434317546	0.0711501888977156	-0.0138228117736127	-1.45956165564663	-1.45956165564663	-1.45956165564663	-1.45956165564663	-1.45956165564663	-1.45956165564663	-1.45956165564663	-1.45956165564663	-1.45956165564663	-1.45956165564663	-1.45956165564663	-1.45956165564663	-1.45956165564663	-1.45956165564663	0.285468004117954	1.67265827864311	-1.45956165564663	-1.45956165564663	-1.45956165564663	-1.45956165564663	-1.45956165564663	-1.45956165564663	-1.45956165564663	-1.45956165564663	-1.45956165564663	0.660078702277779	-1.45956165564663	-1.45956165564663	1.10404018800348	-1.45956165564663	-1.45956165564663	-1.45956165564663	0.939979030044067	-1.45956165564663	-1.45956165564663	-1.45956165564663	-1.45956165564663	-1.45956165564663	-1.45956165564663	-1.45956165564663	1.331618682044	-1.45956165564663	-1.45956165564663	-1.45956165564663	-1.45956165564663	0.375686348610593	0.678858603241427	-1.45956165564663	-1.45956165564663	1.56990398543211	0.213249181498525	-1.45956165564663	-1.45956165564663	-1.45956165564663	-1.45956165564663	-1.45956165564663	-1.45956165564663	-1.45956165564663	-1.45956165564663	-1.45956165564663	-1.45956165564663	-1.45956165564663	-1.45956165564663	0.289132879312286	-1.45956165564663	-1.45956165564663	-1.45956165564663	-1.45956165564663	0.169779106042557	1.17639718550529	1.06535210906783	-1.45956165564663	-1.45956165564663	-1.45956165564663	-1.45956165564663	0.224893144154107	-1.45956165564663	0.754614712855935	-0.285992543901516	0.174752649227134	-1.45956165564663	-1.45956165564663	-1.45956165564663	-1.45956165564663	-1.45956165564663	-1.45956165564663	1.50848935825618	-1.45956165564663	-1.45956165564663	-1.45956165564663	0.784063647216941	-1.45956165564663	-1.45956165564663	0.418281804888665	-1.45956165564663	-1.45956165564663	1.25156291266134	-1.45956165564663	-1.45956165564663	-1.45956165564663	-1.45956165564663	-1.45956165564663	0.786158001043247	-1.45956165564663	0.731400497579405	0.851577347120922	-1.45956165564663	-1.45956165564663	-1.45956165564663	0.163305911806128	-1.45956165564663	-1.45956165564663	-1.45956165564663	-0.330002052794566	-1.45956165564663	-0.172846533018556	-0.148850072385727	-1.45956165564663	-1.45956165564663	-0.344708092286675	-1.45956165564663	0.699762109697317	0.0646373020998832	0.518782561057466	-0.0692791400583497	-1.45956165564663	0.131397169565482	-1.45956165564663	-0.0295300614492684	0.145442809928496	-1.45956165564663	-1.45956165564663	-1.45956165564663	-1.45956165564663	0.0901240199301587	-1.45956165564663	0.175689234351007	1.30228048974846	0.146040679911372	-1.45956165564663	-0.0302899303822151	-0.0281599503504511	-1.45956165564663	-0.101036757026912	-0.735546590641035	-0.128002001699934	0.604571370360741	0.727269353826897	-0.160881463716225	-1.45956165564663	-0.276256183518544	0.0558361718156487	-1.45956165564663	-1.45956165564663	-1.45956165564663	-0.161247720141921	-0.0913234625735876	1.12041861698498	0.0841014638303346	-1.45956165564663	0.38673808201668	1.18691487848048	0.939140090904936	-0.0180192439174291	-1.45956165564663	-1.45956165564663	0.562967530362746	-1.45956165564663	0.281094845351888	-1.45956165564663	1.01446524509289	0.570685732008285	-1.45956165564663	-1.45956165564663	0.00397080555655083	-1.45956165564663	-1.45956165564663	-1.45956165564663	-1.45956165564663	-1.45956165564663	-1.45956165564663	1.45411331332358	-1.45956165564663	-1.45956165564663	-1.45956165564663	-1.45956165564663	1.28945658681631	0.148737665123067	-1.45956165564663	-1.45956165564663	-1.45956165564663	-1.45956165564663	-1.45956165564663	0.0613393338486565	0.823692487602499	-1.45956165564663	0.376929216514095	-1.45956165564663	-1.45956165564663	-1.45956165564663	-1.45956165564663	0.534366869484431	1.98542783075819	0.543870205932225	-1.45956165564663	0.076515445550077	0.178506711555936	-1.45956165564663	-0.574684218729074	-0.227554536908065	-1.45956165564663	-1.45956165564663	0.190212941482988	-0.773632368700675	0.650791778583539	-0.181570876943986	0.77937066921556	-1.45956165564663	-0.581952843210619	-1.45956165564663	-0.688761682215352	-1.45956165564663	-1.45956165564663	-0.0066079453511387	0.184809590510657	0.212260143050389	-0.169968710193532	-0.191206932215898	-0.10032639467633	-0.446600126597023	0.14723801066246	-1.45956165564663	-1.45956165564663	-1.45956165564663	-1.45956165564663	-1.45956165564663	-1.45956165564663	-0.492902353776214	-1.45956165564663	0.174752649227134	0.135359339477559	0.876907221394392	-1.45956165564663	-1.45956165564663	-0.239768069960421	-1.45956165564663	-1.45956165564663	-1.45956165564663	-0.0925591244546607	-1.45956165564663	-0.13311594927535	-0.00936251901108658	-1.45956165564663	0.845550110301538	-1.45956165564663	-1.45956165564663	1.06244571530135	-1.45956165564663	-1.45956165564663	-1.45956165564663	-1.45956165564663	-1.45956165564663	-1.45956165564663	1.23319758414011	-1.45956165564663	-1.45956165564663	-1.45956165564663	-1.45956165564663	-1.45956165564663	-1.45956165564663	-0.194843383263463	1.02477749174559	-1.45956165564663	-1.45956165564663	-1.45956165564663	1.24164245795347	-1.45956165564663	1.0643822365113	-1.45956165564663	-1.45956165564663	-1.45956165564663	1.13185789484495	-1.45956165564663	-1.45956165564663	-1.45956165564663	-1.45956165564663	1.42517723097614	0.298750354945529	1.78617403285835	-1.45956165564663	-1.45956165564663	-1.45956165564663	-1.45956165564663	-1.45956165564663	0.391374546886882	0.503588565982088	0.745915282074104	-1.45956165564663	-1.45956165564663	0.121665130630234	-1.45956165564663	1.49433336396062	-1.45956165564663	0.674579493846337	0.978608335419795	-1.45956165564663	-0.330002052794566	-1.45956165564663	-1.45956165564663	0.613275254134945	-1.45956165564663	-1.45956165564663	0.420257112173341	-1.45956165564663	-1.45956165564663	-1.45956165564663	-1.45956165564663	0.649963579135646	0.552009967140936	-0.080506757679559	-1.45956165564663	-1.45956165564663	-1.45956165564663	-1.45956165564663	-1.45956165564663	-1.45956165564663	-1.45956165564663	-1.45956165564663	-1.45956165564663	-1.45956165564663	0.902218217764151	-1.45956165564663	-1.45956165564663	1.50848935825618	1.3820274959406	-1.45956165564663	-1.45956165564663	-1.45956165564663	-1.45956165564663	1.25786942973473	0.344881784872278	-1.45956165564663	-1.45956165564663	-1.45956165564663	0.800257458887637	-1.45956165564663	-1.45956165564663	-1.45956165564663	-1.45956165564663	-1.45956165564663	-1.45956165564663	-1.45956165564663	0.807398135159293	-1.45956165564663	0.814600714499869	-1.45956165564663	-1.45956165564663	0.78930951074961	-1.45956165564663	1.29383650812812	0.22994359681724	-1.45956165564663	0.936628208075586	-1.45956165564663	-1.45956165564663	-0.312089167526725	-1.45956165564663	-1.45956165564663	0.0841014638303346	-1.45956165564663	0.971032124495847	0.491420693763568	0.721003998193325	0.995454786573624	-0.244840026758215	0.807398135159293	0.735990950067234	0.676614330300124	0.783366706843186	0.46043074671749	0.0465096316854275	1.10546119997834	-1.45956165564663	-0.209831759714687	-1.45956165564663	-1.45956165564663	-1.45956165564663	-1.45956165564663	-1.45956165564663	-1.45956165564663	1.4651394436434	-1.45956165564663	0.687485561560879	-1.45956165564663	-1.45956165564663	-1.45956165564663	-1.45956165564663	0.797418305656944	-1.45956165564663	0.667900804002088	0.104581739133933	-1.45956165564663	0.287298091731246	-1.45956165564663	-1.45956165564663	0.197591573424217	-1.45956165564663	-0.18068672153846	-1.45956165564663	-1.45956165564663	-1.45956165564663	-1.45956165564663	0.648191747926505	0.777120564180916	-1.45956165564663	-1.45956165564663	-1.45956165564663	-0.00771122508315948	-1.45956165564663	-1.45956165564663	-1.45956165564663	-1.45956165564663	1.47731971969996	-1.45956165564663	-1.45956165564663	-1.45956165564663	-1.45956165564663	-0.0352065202716066	-1.45956165564663	-1.45956165564663	-1.45956165564663	-1.45956165564663	-1.45956165564663	0.918157677181657	0.325495040745242	1.05410340230783	-1.45956165564663	-1.45956165564663	0.0749012392394622	-1.45956165564663	-1.45956165564663	0.0327680378342823	0.0937088787650499	0.347665486698574	-1.45956165564663	-0.319410971543443	-1.45956165564663	0.252608654776684	-1.45956165564663	-1.45956165564663	-1.45956165564663	0.0901240199301587	0.481347073210979	0.315706571382055	-1.45956165564663	-1.45956165564663	-1.45956165564663	-1.45956165564663	-1.45956165564663	-0.099106663154217	0.784412337916432	-1.45956165564663	-1.45956165564663	-1.45956165564663	-1.45956165564663	-1.45956165564663	0.449156472549695	0.501139498965977	1.05954896030179	-1.45956165564663	-1.45956165564663	0.562702739389821	1.91177213392211	-1.45956165564663	1.05762311604616	-1.45956165564663	0.358907537565809	0.545681289559826	-0.593581899198309	-1.45956165564663	-1.45956165564663	-1.45956165564663	-1.45956165564663	-0.469474877639303	0.169779106042557	0.365001785884037	-1.45956165564663	0.554538443163815	0.81822552369479	-1.45956165564663	-1.45956165564663	0.964673253089765	0.500650621748078	-1.45956165564663	0.732709425097015	-1.45956165564663	-1.45956165564663	-1.45956165564663	1.48578753022494	-1.45956165564663	-1.45956165564663	-1.45956165564663	-1.45956165564663	-1.45956165564663	-1.45956165564663	0.386528021860876	-1.45956165564663	-1.45956165564663	-1.45956165564663	-1.45956165564663	0.566418000229944	0.270635927920633	-0.159597732558928	0.594582468177012	-0.139992509805083	0.549576442220292	-1.45956165564663	-1.45956165564663	-1.45956165564663	-0.00818346668466898	-1.45956165564663	0.944186129108181	-1.45956165564663	-1.45956165564663	0.540775277117805	-1.45956165564663	0.369092894219958	-1.45956165564663	-1.45956165564663	-1.45956165564663	1.27275858214341	-1.45956165564663	0.812433382909455	-1.45956165564663	0.500162055771538	-1.45956165564663	-1.45956165564663	-1.45956165564663	-1.45956165564663	0.837580669252299	-0.271320746594971	0.278918283850835	-0.421662162811648	-0.608566153533933	-0.0299860943884337	0.425993007531052	-1.45956165564663	-1.45956165564663	-0.38558340616998	0.630686346458343	-0.402737547349686	-1.45956165564663	-0.407365752512217	0.306613565507895	-0.118328910160102	-0.220403468581451	-0.608419750596244	-0.846853789330911	-1.45956165564663	-0.0113226961160924	-1.45956165564663	0.342702017750114	-0.792133019233556	-0.0285408399345765	-0.6412914470522	-0.169788365873593	-0.0750954478551426	-1.45956165564663	-1.45956165564663	-1.45956165564663	-1.45956165564663	-0.61789830264006	-0.230858823356163	0.561221566034067	-0.0953642259720732	-0.463323823293094	0.183649715867647	-0.741906375614268	-0.173653323499646	0.31026223838905	-0.154927863439996	-0.58560774173772	-0.2654289306783	-0.136850777600277	0.000970059626251798	0.419773777449206	-0.564242231665863	0.0480547377840135	-1.45956165564663	-1.45956165564663	1.00234675593553	0.834735093482702	-1.45956165564663	-1.45956165564663	0.0853288696007631	-0.457193770208333	-1.45956165564663	-0.0479572788068027	0.0265045027539782	0.968425073728734	0.282549587929209	-1.45956165564663	0.369092894219958	-1.45956165564663	-1.45956165564663	-1.45956165564663	-1.45956165564663	0.0901240199301587	0.105988702937884	-0.375243052101553	-1.45956165564663	-1.45956165564663	-1.45956165564663	0.128622937439773	-1.45956165564663	0.321064225415165	-1.45956165564663	-1.45956165564663	0.521958122713819	0.893829264611605	-1.45956165564663	0.835105706722231	1.38179719216371	-1.45956165564663	-1.45956165564663	-1.45956165564663	-1.45956165564663	-1.45956165564663	0.527504790756931	0.424002531244123	-1.45956165564663	0.123687024071222	0.0378233286610896	0.574439171645234	0.0342804467499629	1.34878024434011	-1.45956165564663	-1.45956165564663	1.19418338774055	1.50690577933446	-1.45956165564663	0.541805550634371	0.858410157372597	0.0579271140701509	0.535133088601562	-0.276256183518544	-1.45956165564663	-1.45956165564663	-1.45956165564663	-1.45956165564663	-1.45956165564663	0.195016119093733	0.234690512339422	0.688725545097528	-1.45956165564663	0.164841575259056	-1.45956165564663	-1.45956165564663	1.32510327590312	1.09596388066473	0.440301785666251	0.130373747860414	0.347267164457604	0.863379763968323	-1.45956165564663	0.50999291417527	0.59073180193691	0.0378233286610896	1.03203233924144	1.21865572909394	0.143354427136427	0.845049791677257	-0.22426549685366	0.48612747530191	0.621505077848769	-1.45956165564663	-1.45956165564663	0.17412897151916	-1.45956165564663	0.00952967858325679	0.652332140888246	0.299495534141233	-0.00936251901108658	0.983892766539254	-0.383774237124023	-1.45956165564663	0.181650904953339	0.119936937383339	-1.45956165564663	0.557425684954	-1.45956165564663	-1.45956165564663	0.314563654749773	0.578210667943073	-1.45956165564663	-1.45956165564663	0.726185678661731	0.427988782383558	0.803106362908128	0.0671549861827188	-1.45956165564663	0.123976365990717	-1.45956165564663	1.49641698506064	0.257863258353981	0.197914182561809	0.205049983636401	0.328011456334945	0.59568612284231	-1.45956165564663	-1.45956165564663	-0.137518617408716	-1.45956165564663	0.838076541997461	0.560587636207853	1.28820906475456	0.609051743445279	0.299122847812584	-1.45956165564663	0.673970044289259	0.350859908482006	0.972483911903906	0.915978784666113	-1.45956165564663	0.715213748148571	-1.45956165564663	-1.45956165564663	-1.45956165564663	-1.45956165564663	-1.45956165564663	-1.45956165564663	-1.45956165564663	-1.45956165564663	0.899012621552964	1.02598243054828	0.260328850095782	-1.45956165564663	-1.45956165564663	0.588266277900551	0.877686818170272	-1.45956165564663	-1.45956165564663	-1.45956165564663	-0.0286169898436835	-1.45956165564663	-1.45956165564663	0.704387874386909	0.808115591436798	-1.45956165564663	-1.45956165564663	0.454657578431461	-1.45956165564663	-1.45956165564663	-1.45956165564663	-1.45956165564663	0.142461381935507	0.466248222691322	1.53148852011394	0.708828123611258	2.10350287271999	1.05858550704814	1.07315006937458	0.615820210616415	2.00538475841784	0.314563654749773	0.383593425253805	-1.45956165564663	0.208645685461854	1.18136377068189	-1.45956165564663	-1.45956165564663	1.05954896030179	0.99366589325812	0.867800570813659	-1.45956165564663	0.814962485933325	-1.45956165564663	-1.45956165564663	0.999943306406471	1.43026090107005	0.336986422485065	1.71810068637655	-1.45956165564663	-1.45956165564663	0.920342166828068	-1.45956165564663	0.749918939701753	-1.45956165564663	0.388210174669449	0.574439171645234	-1.45956165564663	-1.45956165564663	-1.45956165564663	-1.45956165564663	-1.45956165564663	-1.45956165564663	1.49433336396062	-1.45956165564663	-1.45956165564663	-1.45956165564663	-1.45956165564663	-1.45956165564663	0.182596983739257	-1.45956165564663	-1.45956165564663	-1.45956165564663	1.36355816196517	-1.45956165564663	0.642313846828548	-1.45956165564663	-0.201705832631028	-1.45956165564663	-1.45956165564663	0.701861458332246	1.00899090921364	-1.45956165564663	0.900613903882289	-1.45956165564663	-1.45956165564663	0.785459293415557	-1.45956165564663	0.729441032814449	1.12941896675093	-1.45956165564663	-1.45956165564663	0.858410157372597	-1.45956165564663	0.564027592319329	0.934123696158915	0.348064026340365	-1.45956165564663	0.889468008262915	1.07609231834848	-1.45956165564663	1.44790657562256	-1.45956165564663	0.535644322393073	0.793177726584533	1.49589564127218	-1.45956165564663	0.500162055771538	-1.45956165564663	-1.45956165564663	0.694329132855878	-1.45956165564663	1.53910081753366	0.2536564499299	0.0166089185297107	-1.45956165564663	-1.45956165564663	0.639974744951201	1.55271208798006	0.0642406617087627	-1.45956165564663	-1.45956165564663	-1.45956165564663	-1.45956165564663	0.581457868377483	1.10505496229209	-1.45956165564663	-1.45956165564663	-1.45956165564663	-1.45956165564663	-1.45956165564663	-1.45956165564663	-1.45956165564663	-1.45956165564663	-1.45956165564663	-1.45956165564663	-1.45956165564663	0.926653991926881	1.22793530720019	-1.45956165564663	-1.45956165564663	-1.45956165564663	1.67265827864311	1.56793117444822	-1.45956165564663	0.0901240199301587	1.35011384712256	-1.45956165564663	-1.45956165564663	-1.45956165564663	1.55520831705882	-1.45956165564663	0.36704449412164	-1.45956165564663	0.706922184197926	-1.45956165564663	-1.45956165564663	1.08870831295834	0.496750779330067	2.18106376213321	-1.45956165564663	1.55980212321817	1.348114173486	0.442788752381708	0.381087294585165	-1.45956165564663	-1.45956165564663	-1.45956165564663	1.33686480743568	0.761369892760888	0.319912808647471	0.151746992178392	-1.45956165564663	0.236393672060568	0.857648204440496	0.28091321108042	0.801918130677749	0.467885137753082	1.01172374973812	1.69623565710582	0.82150139645438	0.70249232472792	-1.45956165564663	0.223887425036058	-1.45956165564663	1.47629855563962	0.358503048889264	0.628956765284766	1.30710481407329	1.41366175829329	-1.45956165564663	-1.45956165564663	-1.45956165564663	0.850821568768278	0.0183295861566538	1.13605463823998	1.81826401774341	0.705654039798047	0.61242874825477	1.27214602615803	1.33292738146008	0.75866115233109	1.19026221546661	-1.45956165564663	0.140382200793749	0.522209382119234	-1.45956165564663	0.814600714499869	-1.45956165564663	-1.45956165564663	0.90342344895341	-1.45956165564663	0.927067262415435	-1.45956165564663	0.962516178735421	-1.45956165564663	2.06797821842699	-1.45956165564663	-1.45956165564663	-1.45956165564663	0.060813208360242	-0.115564108444826	1.2774687034545	-1.45956165564663	-1.45956165564663	-1.45956165564663	-1.45956165564663	-1.45956165564663	-1.45956165564663	0.134476834500656	-0.288035163985748	0.227919029805247	0.507523386278361	-1.45956165564663	-1.45956165564663	-1.45956165564663	-1.45956165564663	-1.45956165564663	-1.45956165564663	-1.45956165564663	-1.45956165564663	-1.45956165564663	-1.45956165564663	-1.45956165564663	-1.45956165564663	-1.45956165564663	0.841804985677691	-1.45956165564663	0.184809590510657	1.81387402161943	-1.45956165564663	-1.45956165564663	1.45760738518663	1.62569960189139	0.817499298216995	-1.45956165564663	0.877686818170272	0.975978239550956	-1.45956165564663	-1.45956165564663	-1.45956165564663	-1.45956165564663	-0.0550015309130499	0.403094097736908	0.488048044868898	0.0642406617087627	0.0784037328873352	0.97074206114607	-1.45956165564663	-1.45956165564663	-1.45956165564663	-1.45956165564663	-0.00487029753302598	0.145741678720811	-0.0522594832807403	-0.287889522570131	0.137570685364824	0.456269633726046	0.288031441596509	0.44551119757386	-1.45956165564663	0.296890786444165	-1.45956165564663	-1.45956165564663	-1.45956165564663	-1.45956165564663	-0.054344557006003	-1.45956165564663	-1.45956165564663	-1.45956165564663	-1.45956165564663	-0.0124177244928327	0.241528122485604	0.759337500984006	0.755287736356345	-1.45956165564663	-1.45956165564663	0.137423035810602	-1.45956165564663	0.651443108575756	-0.0029691908188509	-1.45956165564663	-1.45956165564663	-1.45956165564663	0.00348972686146378	0.689967434531279	-1.45956165564663	-1.45956165564663	-1.45956165564663	0.893431856372044	0.555324813252691	0.260328850095782	-1.45956165564663	0.761709113747844	0.253481709265049	0.0789442452845185	1.10708802885874	-1.45956165564663	1.01629774189705	0.715855078242993	0.24118465424099	1.56736827708391	2.01666663233064	1.33752270378369	-1.45956165564663	0.889468008262915	0.281821845610713	0.160244951585298	-1.45956165564663	0.898746035163916	-1.45956165564663	-1.45956165564663	1.33292738146008	0.729441032814449	-1.45956165564663	-1.45956165564663	-1.45956165564663	-1.45956165564663	1.5158087516161	-1.45956165564663	-1.45956165564663	-1.45956165564663	0.146938478875445	-1.45956165564663	0.20179729912819	-1.45956165564663	-0.575815329531361	0.0915005047710327	0.206028779072097	1.15447409353584	0.389052686457547	0.690278205303935	-1.45956165564663	0.286565493859298	-1.45956165564663	0.794941997784611	-1.45956165564663	-1.45956165564663	-1.45956165564663	-1.45956165564663	-1.45956165564663	0.489010142205316	1.01492300597733	0.0830123592013749	-1.45956165564663	0.0805684631178432	-1.45956165564663	-1.45956165564663	-0.173025918041855	-0.228344723679747	0.324915568321215	-0.347313454542482	0.47669116116478	0.165187577735189	0.0413858572803351	0.570864060052019	0.461939003911444	0.752151670658912	-1.45956165564663	0.344088388212182	0.772753296703626	-1.45956165564663	-0.152764527787641	-1.45956165564663	-1.45956165564663	-1.45956165564663	-1.45956165564663	-1.45956165564663	-1.45956165564663	-1.45956165564663	1.04331326583493	1.64842670667769	-1.45956165564663	-1.45956165564663	1.48966224611752	-1.45956165564663	0.429989880638493	0.156134421067917	-0.477087271921785	-0.409663433552783	-1.45956165564663	-1.45956165564663	-0.328791018831088	-1.45956165564663	1.44568232231814	0.392220666565214	-0.016623559706339	-0.0410553489868573	-1.45956165564663	0.580373975455022	-1.45956165564663	0.320680216102564	0.868378913826735	0.615253958197461	0.25927111466995	0.88002994088484	-1.45956165564663	-1.45956165564663	0.741268944959766	0.280368585842782	0.920889166879028	0.0547932249363507	-1.45956165564663	1.03859508514528	-1.45956165564663	-0.120394066011013	0.179448454684704	-1.45956165564663	-1.45956165564663	-1.45956165564663	0.721326889552622	1.21750251039746	-1.45956165564663	-1.45956165564663	-1.45956165564663	0.768865256233276	0.234690512339422	-1.45956165564663	0.0516744264612354	0.128040349117544	-1.45956165564663	0.702807942114765	-1.45956165564663	-0.222296753632578	-0.39618339291785	-0.208990781713988	-0.227368446495496	0.365818187924975	-1.45956165564663	-1.45956165564663	-1.45956165564663	-0.361029425275982	-1.45956165564663	-1.45956165564663	-1.45956165564663	-1.45956165564663	-1.45956165564663	-1.45956165564663	-1.45956165564663	-1.45956165564663	1.44346341535604	-0.0501673007493488	-1.45956165564663	0.514955866399719	-1.45956165564663	-1.45956165564663	-1.45956165564663	0.112499430025117	-1.45956165564663	0.173505862671649	0.489010142205316	-1.45956165564663	-1.45956165564663	-1.45956165564663	-1.45956165564663	0.676716207199451	0.741931095131996	-1.45956165564663	-1.45956165564663	-1.45956165564663	-1.45956165564663	0.332289996823743	-1.45956165564663	0.460662591073212	-1.45956165564663	0.324529510750677	0.299122847812584	0.364593924829776	-1.45956165564663	0.958361155956129	-1.45956165564663	0.458347333020448	-1.45956165564663	-1.45956165564663	-1.45956165564663	0.0711501888977156	0.936210278625966	0.311145728664189	-1.45956165564663	-0.0306695163775126	0.366635498010485	-1.45956165564663	0.608490307180769	0.44824350237774	-1.45956165564663	-0.286868913580826	-0.157574657560896	-0.521338168691977	-0.0323747858233655	-1.45956165564663	-1.45956165564663	1.37240427213072	-1.45956165564663	-1.45956165564663	-1.45956165564663	-1.45956165564663	-1.45956165564663	0.667598541107261	0.76408758650345	1.1037021898801	-0.114375231628389	0.922943554414352	0.0290025634455337	-1.45956165564663	0.721003998193325	-1.45956165564663	1.22618805290034	-1.45956165564663	0.331510202060666	-1.45956165564663	-1.45956165564663	-1.45956165564663	0.766814287252778	-1.45956165564663	-1.45956165564663	-1.45956165564663	-1.45956165564663	-1.45956165564663	-1.45956165564663	-0.470282141229254	-0.418409051761237	-1.45956165564663	0.735333589885241	0.613840094236039	0.67153685038616	0.940538780990796	-1.45956165564663	-1.45956165564663	-1.45956165564663	-1.45956165564663	-1.45956165564663	-1.45956165564663	0.312283238342443	-1.45956165564663	-1.45956165564663	-1.45956165564663	1.00445527177316	-1.45956165564663	-1.45956165564663	-1.45956165564663	-1.45956165564663	0.961224532952505	-1.45956165564663	-1.45956165564663	0.921710326865158	-1.45956165564663	-1.45956165564663	-1.45956165564663	-1.45956165564663	-1.45956165564663	-1.45956165564663	-1.45956165564663	-1.45956165564663	-1.45956165564663	1.09495954109784	-1.45956165564663	-1.45956165564663	-1.45956165564663	-1.45956165564663	1.04047928861294	1.42156314309141	-1.45956165564663	1.11321555432345	-1.45956165564663	-1.45956165564663	-1.45956165564663	-1.45956165564663	-1.45956165564663	-1.45956165564663	-1.45956165564663	-1.45956165564663	-1.45956165564663	-1.45956165564663	0.328011456334945	-1.45956165564663	0.15719772517884	0.36868275752123	0.734020453833224	-1.45956165564663	-1.45956165564663	-1.45956165564663	-1.45956165564663	-1.45956165564663	-1.45956165564663	-1.45956165564663	-1.45956165564663	1.28571917038883	-1.45956165564663	-1.45956165564663	-1.45956165564663	-1.45956165564663	-1.45956165564663	-1.45956165564663	-1.45956165564663	-1.45956165564663	-1.45956165564663	-1.45956165564663	-1.45956165564663	-1.45956165564663	0.856126369232094	-1.45956165564663	0.0945389295362611	-1.45956165564663	-1.45956165564663	1.00445527177316	-1.45956165564663	-1.45956165564663	-1.45956165564663	-1.45956165564663	-1.45956165564663	-1.45956165564663	0.183228429058871	-1.45956165564663	-1.45956165564663	0.583630150951227	-1.45956165564663	0.103177755665465	-1.45956165564663	-1.45956165564663	-1.45956165564663	-1.45956165564663	-1.45956165564663	-1.45956165564663	-1.45956165564663	-1.45956165564663	-1.45956165564663	0.207008960517625	-1.45956165564663	1.19287441433084	-1.45956165564663	-1.45956165564663	-1.45956165564663	-1.45956165564663	1.1487656620254	-1.45956165564663	-1.45956165564663	0.404383845054534	-1.45956165564663	0.463915877045505	0.354068350530868	0.897414360318221	-1.45956165564663	-1.45956165564663	0.911096605607586	-1.45956165564663	-1.45956165564663	0.199853011053918	-1.45956165564663	0.189256316232213	1.37912989223084	-1.45956165564663	-1.45956165564663	-1.45956165564663	-1.45956165564663	-1.45956165564663	-1.45956165564663	-1.45956165564663	0.621505077848769	1.07021767995447	-1.45956165564663	0.821866178589819	-1.45956165564663	-1.45956165564663	-1.45956165564663	0.164226893822009	-1.45956165564663	0.319146214833639	0.0906742687145676	-1.45956165564663	-1.45956165564663	-1.45956165564663	-1.45956165564663	0.169469459967369	-1.45956165564663	-1.45956165564663	-1.45956165564663	-1.45956165564663	1.33292738146008	-1.45956165564663	-1.45956165564663	-1.45956165564663	-1.45956165564663	-1.45956165564663	-0.140751605333745	1.63927000675621	0.323758012460073	0.045995417447122	-1.45956165564663	-1.45956165564663	-1.45956165564663	-1.45956165564663	-1.45956165564663	-1.45956165564663	-1.45956165564663	0.669716772036436	-1.45956165564663	0.185126260549146	-1.45956165564663	0.237417558878113	-1.45956165564663	-1.45956165564663	-1.45956165564663	-1.45956165564663	0.215231495049639	-1.45956165564663	-1.45956165564663	1.54238234250388	-1.45956165564663	0.105144166412935	-1.45956165564663	-1.45956165564663	-1.45956165564663	-1.45956165564663	1.01446524509289	0.511974258553221	-1.45956165564663	-1.45956165564663	-1.45956165564663	0.632419693723729	0.314944425906837	-1.45956165564663	-1.45956165564663	-1.45956165564663	-1.45956165564663	-1.45956165564663	-1.45956165564663	-1.45956165564663	-1.45956165564663	-1.45956165564663	-1.45956165564663	-1.45956165564663	-1.45956165564663	0.804534490490271	0.816531981792799	1.65953333082928	-1.45956165564663	-1.45956165564663	-1.45956165564663	-1.45956165564663	-1.45956165564663	-1.45956165564663	-1.45956165564663	-1.45956165564663	-1.45956165564663	0.786158001043247	-1.45956165564663	1.04236758109094	-1.45956165564663	-1.45956165564663	0.282185623930498	-0.0649877676865168	-1.45956165564663	-1.45956165564663	-1.45956165564663	0.0171000630312059	-1.45956165564663	-1.45956165564663	-1.45956165564663	-1.45956165564663	0.674579493846337	-1.45956165564663	-1.45956165564663	-0.0263284247606857	-1.45956165564663	-1.45956165564663	1.01172374973812	-1.45956165564663	-1.45956165564663	-1.45956165564663	0.29318605939946	0.189256316232213	-1.45956165564663	-0.34444682207746	-1.45956165564663	0.271173149581904	0.128622937439773	-1.45956165564663	0.646718214768214	0.985366438210283	-1.45956165564663	-1.45956165564663	0.24204364011786	0.0107446152177733	-0.107191530860988	-1.45956165564663	-1.45956165564663	-1.45956165564663	-1.45956165564663	-1.45956165564663	0.00108981594829781	-1.45956165564663	-1.45956165564663	0.210943614135751	-0.0194118172249233	-1.45956165564663	-1.45956165564663	-1.45956165564663	-0.0654182683765865	-1.45956165564663	-1.45956165564663	-1.45956165564663	-1.45956165564663	-1.45956165564663	-1.45956165564663	-1.45956165564663	-1.45956165564663	-1.45956165564663	-1.45956165564663	-1.45956165564663	-1.45956165564663	-1.45956165564663	-1.45956165564663	-1.45956165564663	-1.45956165564663	0.840311614075088	0.783366706843186	1.17804963697917	-1.45956165564663	-1.45956165564663	-1.45956165564663	-1.45956165564663	0.932458096953985	0.699342891866707	0.219878999720185	-0.35722118602803	0.453431646915975	-1.45956165564663	0.385478614635111	0.463450266765783	0.550618450443667	0.357694740602042	-1.45956165564663	-1.45956165564663	0.0097724796402453	-1.45956165564663	-1.45956165564663	-1.45956165564663	-1.45956165564663	0.112783957253207	-1.45956165564663	-1.45956165564663	-1.45956165564663	-1.45956165564663	1.62899880402585	0.78058480924736	0.71617593302118	-1.45956165564663	-0.0565317358726311	-1.45956165564663	-1.45956165564663	-1.45956165564663	-1.45956165564663	0.713932603293552	-1.45956165564663	0.120800474810662	-1.45956165564663	-1.45956165564663	-1.45956165564663	-1.45956165564663	1.39665456106009	1.28945658681631	-1.45956165564663	-1.45956165564663	-1.45956165564663	-1.45956165564663	2.21245747503949	-1.45956165564663	-1.45956165564663	0.552706658737717	-1.45956165564663	-1.45956165564663	-1.45956165564663	-1.45956165564663	0.735990950067234	-1.45956165564663	-1.45956165564663	-1.45956165564663	0.482300761755875	1.6465882420721	2.02208529645359	-1.45956165564663	-1.45956165564663	-1.45956165564663	-1.45956165564663	-1.45956165564663	-1.45956165564663	-1.45956165564663	-1.45956165564663	0.480394575326674	-1.45956165564663	0.546977508178386	-1.45956165564663	0.708828123611258	-1.45956165564663	-1.45956165564663	0.761369892760888	1.05187095665014	-1.45956165564663	-1.45956165564663	0.674579493846337	1.78794858212464	0.405675830705421	-1.45956165564663	-1.45956165564663	1.83714908787394	-1.45956165564663	0.146040679911372	-1.45956165564663	1.91338992054219	1.08497884069801	0.843675454385779	1.27582761227788	-1.45956165564663	-1.45956165564663	0.738625689772317	0.568015673752209	0.398384065005388	-1.45956165564663	0.429322254857502	-1.45956165564663	-1.45956165564663	-1.45956165564663	1.04805715723806	-1.45956165564663	-1.45956165564663	-1.45956165564663	-1.45956165564663	0.705654039798047	-0.00581870075955525	0.67153685038616	-1.45956165564663	0.384011941093672	0.871212101464475	-1.45956165564663	-1.45956165564663	-1.45956165564663	-1.45956165564663	-1.45956165564663	1.25336027129335	0.62093475523971	-1.45956165564663	-1.45956165564663	1.53420007048514	-1.45956165564663	-1.45956165564663	1.27214602615803	-1.45956165564663	0.956077321767024	1.61173184989161	1.24203718158415	-1.45956165564663	-1.45956165564663	-1.45956165564663	0.735333589885241	0.897414360318221	0.666692433933648	2.01262234983073	-1.45956165564663	0.445738512192852	0.365001785884037	0.268134255767387	-1.45956165564663	-1.45956165564663	-1.45956165564663	-1.45956165564663	1.21405173965597	-1.45956165564663	-1.45956165564663	0.352462370269305	-1.45956165564663	-0.0754483036464764	0.704598764761707	-1.45956165564663	0.716925086687663	0.766131764704213	-1.45956165564663	-1.45956165564663	0.552880929017727	-1.45956165564663	-1.45956165564663	-1.45956165564663	-1.45956165564663	-1.45956165564663	-1.45956165564663	1.01905377474775	-1.45956165564663	-1.45956165564663	1.43977705210077	-1.45956165564663	1.73508829958188	-1.45956165564663	-1.45956165564663	-1.45956165564663	-1.45956165564663	-1.45956165564663	1.77349366326061	-1.45956165564663	-1.45956165564663	0.857648204440496	0.708192313165174	0.305860971301861	-1.45956165564663	1.12300546581009	1.29070583138713	-1.45956165564663	-1.45956165564663	-1.45956165564663	-1.45956165564663	-1.45956165564663	1.48424216459076	1.17036432023924	1.79186422582488	1.52125598213008	-1.45956165564663	-1.45956165564663	0.129789636057256	1.50532489315407	0.870696266947865	1.72306560540361	0.601783975865172	-1.45956165564663	-1.45956165564663	-1.45956165564663	-1.45956165564663	-1.45956165564663	0.557425684954	1.44272496358479	1.3772032381731	0.898213113950296	0.746581201579517	0.612992985002718	-1.45956165564663	-1.45956165564663	-1.45956165564663	1.07707526963552	1.45386424152382	1.62659823852578	-1.45956165564663	1.46665324285708	-1.45956165564663	0.31001001143387	0.383593425253805	-1.45956165564663	-1.45956165564663	-1.45956165564663	-1.45956165564663	-1.45956165564663	1.45535968030065	0.567749168178919	-1.45956165564663	1.49225440876473	0.473760209365415	-1.45956165564663	-1.45956165564663	-1.45956165564663	-1.45956165564663	-1.45956165564663	-1.45956165564663	-1.45956165564663	0.681314049178747	-1.45956165564663	0.24187175884806	0.381087294585165	1.56939629391731	-0.0726905674226735	-1.45956165564663	-1.45956165564663	-1.45956165564663	-1.45956165564663	-1.45956165564663	-1.45956165564663	-1.45956165564663	1.30710481407329	-1.45956165564663	0.75866115233109	-1.45956165564663	0.667900804002088	-1.45956165564663	0.772982577191936	0.311903868985402	0.573901864071449	1.8349079193358	-1.45956165564663	-1.45956165564663	1.55729361286566	-1.45956165564663	-1.45956165564663	1.49121667470324	1.04900904361389	0.494323413898867	-1.45956165564663	-1.45956165564663	-1.45956165564663	-1.45956165564663	-1.45956165564663	0.760691870367343	1.52608896814519	-1.45956165564663	-1.45956165564663	-1.45956165564663	0.805965078671386	-1.45956165564663	-1.45956165564663	1.6465882420721	-1.45956165564663	-1.45956165564663	-1.45956165564663	1.19026221546661	0.0784037328873352	0.285468004117954	1.18914503955235	0.81532441469803	1.62659823852578	-1.45956165564663	-1.45956165564663	-1.45956165564663	-1.45956165564663	-1.45956165564663	-1.45956165564663	-1.45956165564663	-1.45956165564663	-1.45956165564663	1.12248748888699	-1.45956165564663	1.70824804000659	-0.140134915382936	-0.248582047321895	0.133204148829927	0.111149585560943	-0.0387224536056634	-0.765032431638543	-0.578107810333793	-0.86994269116852	-0.132250676213862	0.322602304295371	-1.45956165564663	-0.716349968480629	-0.221638951228488	0.259711645475624	0.35983292200519	-0.754234740906867	0.120742870881698	-0.178488081868948	-0.0853983172272282	-0.235344843879344	0.50807833921666	0.473878174862235	-0.322147350234284	0.810415622614638	0.163459322230893	0.488048044868898	0.0282208704646847	-0.0870044866712197	-0.131432300764759	0.23634495284238	-0.14753936954531	-0.946002684739431	-0.0788779171150229	-0.41112825698918	-0.0467383727670579	0.458732718419184	0.702807942114765	0.971960985824926	-0.0282361469454852	-1.45956165564663	0.49262882328158	-0.431400635349206	0.196839405018071	-0.121864771371913	-1.45956165564663	-1.45956165564663	-0.703218351955014	-1.45956165564663	-1.45956165564663	-0.0774556667266513	-1.45956165564663	-1.45956165564663	-0.399120216827473	-1.45956165564663	0.947284550233424	0.927756492389859	0.579832589473066	-0.632637897349517	0.19127742136814	-0.289053537311085	0.640753684197794	0.323083625146746	-0.181924155323084	-1.45956165564663	-1.45956165564663	-1.45956165564663	-0.0898786373271492	-0.192248305319106	-1.45956165564663	-0.00304851835598174	0.919761364369828	0.0341963303734525	0.630851264661702	0.446785042353417	-0.171319488474533	-1.45956165564663	-0.754036991796669	-0.39109054793746	-1.45956165564663	-0.678268869469026	-1.45956165564663	-1.45956165564663	-0.148195090338914	0.310672295601109	-1.45956165564663	-0.506323880445981	-1.45956165564663	-0.359446151455277	0.370148582523954	-0.399588477203325	-0.49681893004265	0.614574988744484	-0.509663506507304	0.139345012342873	-1.45956165564663	-1.45956165564663	-0.293107594513067	0.272189011760524	0.107775152380911	-1.45956165564663	0.0488286799186816	-0.307758506973365	-1.45956165564663	-0.778356381043606	-0.102475188121995	-1.45956165564663	-0.159781297603839	0.0823325853871037	-1.45956165564663	0.580590634402006	-0.681253846396157	0.0606817435450666	0.740497112969	-1.45956165564663	1.19306129299801	1.20605131996487	-1.45956165564663	0.560059754159671	-1.45956165564663	-1.45956165564663	0.353666524871406	-0.115564108444826	-0.508923528793994	0.362151504212565	0.573364924548096	-1.45956165564663	-1.45956165564663	0.278918283850835	-1.45956165564663	-1.45956165564663	-1.45956165564663	-0.316108182031378	-0.282030930841105	-1.45956165564663	-1.45956165564663	0.00928697054107469	-0.273569756167267	0.254793320491944	-0.0408314146642489	0.0576653772474329	0.176940013856283	0.447787430880412	-1.45956165564663	-0.0514895084024412	1.08796114889016	-1.45956165564663	0.103738992100059	-1.45956165564663	-0.131287763066924	0.700691150376569	-0.259855898914393	-0.518991585956915	-0.307056645817565	-1.45956165564663	-0.32009641961465	0.107681008725367	-0.0749542479999663	0.0246787786968506	-0.260443900308671	-1.45956165564663	-0.457090050763039	-0.47678916356661	-0.31686692521114	-0.33228182696625	-0.0229565621941997	-0.101138168457845	0.193491484348279	-0.118722829638776	0.531309546812911	-1.45956165564663	0.366499216529365	-1.45956165564663	-1.45956165564663	-0.0926619815834407	-1.45956165564663	-1.45956165564663	-1.45956165564663	-0.648237441032635	-0.360523318582181	-0.044738578151885	-0.392160869302323	0.295777355767096	0.647602008745963	-1.45956165564663	0.424002531244123	0.906645798395705	0.346869059410724	0.659679616326935	0.505061763643681	0.331510202060666	0.943343050530815	0.164534165126401	-0.336678636330553	-1.45956165564663	-0.132731541006966	0.222548719123649	-1.45956165564663	0.670626296378047	-1.45956165564663	-1.45956165564663	-1.45956165564663	0.0408757147861693	-1.45956165564663	-0.263907778883556	0.531055313779832	-1.45956165564663	0.377343971668987	-1.45956165564663	-1.45956165564663	-1.45956165564663	-1.45956165564663	-0.241516853562879	0.309064946102477	0.713292787099796	0.0566194850783737	0.543870205932225	0.580103235805267	0.81075157616827	0.188301020297299	-1.45956165564663	0.749918939701753	0.289868115027409	-1.45956165564663	0.295406596241557	1.43537277422121	0.200500499155103	-1.45956165564663	-1.45956165564663	0.0970353642537463	-1.45956165564663	-1.45956165564663	-1.45956165564663	-1.45956165564663	-1.45956165564663	-0.395003716086818	-1.45956165564663	0.140283352072978	0.509498374017186	-1.45956165564663	-1.45956165564663	-0.0506083529981027	0.425771582294227	1.06502869859399	-1.45956165564663	0.0881103668808871	0.153861513305015	0.543697941640316	-1.45956165564663	-1.45956165564663	-1.45956165564663	-0.08510677267373	-1.45956165564663	0.470464578862975	-1.45956165564663	0.415874604601647	-1.45956165564663	0.550097272017963	0.529278016227411	-0.427992626109889	0.969003734867332	-0.135608478498631	-0.2079799383606	0.0126933693874343	0.695266850323125	0.0695491694697205	0.418939661283686	0.240498221537988	0.436923648309253	-0.177848177202454	-1.45956165564663	0.171019098146906	-0.0444046468854102	-1.45956165564663	-1.45956165564663	-1.45956165564663	-0.0626145648683757	-1.45956165564663	-1.45956165564663	-1.45956165564663	-1.45956165564663	-0.388224929869971	0.701861458332246	0.257160380729713	0.0388391811827099	-1.45956165564663	-1.45956165564663	0.322987335367456	-0.380744186932528	-0.0457392872599748	-1.45956165564663	-1.45956165564663	-0.181040548319381	-1.45956165564663	0.441431207600188	0.0454816128512335	-1.45956165564663	-0.187546980969927	-1.45956165564663	-1.45956165564663	-1.45956165564663	0.293925473716972	-1.45956165564663	-0.562363911328877	-1.45956165564663	-1.45956165564663	0.0315104177764295	1.23574232064358	-1.45956165564663	0.0698157333442329	0.195659081237162	-0.0982921245906606	0.194052799371163	-1.45956165564663	-1.45956165564663	-1.45956165564663	0.516451007820148	-1.45956165564663	-1.45956165564663	-1.45956165564663	0.21688775464076	0.104300704357313	-1.45956165564663	1.29949915079238	0.252259735426269	0.983451156276711	-1.45956165564663	-0.28306084703797	0.423119569433123	0.749918939701753	0.923629453680784	-1.45956165564663	1.01859382685438	-1.45956165564663	-1.45956165564663	-1.45956165564663	-1.45956165564663	1.00355099222996	-1.45956165564663	0.660078702277779	-1.45956165564663	0.827724501422454	0.489010142205316	0.650259266254486	-0.319548133534822	0.725536164156651	0.116780162239047	-1.45956165564663	-0.0452947283633173	-1.45956165564663	-0.355817603104819	0.299122847812584	0.355677862769004	-1.45956165564663	-1.45956165564663	0.4432418112095	-1.45956165564663	-1.45956165564663	-1.45956165564663	-1.45956165564663	0.317997846412075	-1.45956165564663	-1.45956165564663	0.551661854839893	1.36763034926753	-1.45956165564663	-1.45956165564663	0.400521290968315	-1.45956165564663	-1.45956165564663	-1.45956165564663	0.238442943538824	-1.45956165564663	0.149037995827393	-0.207136173766031	0.36479782704929	0.392009046095204	0.0679520705397543	0.930795744483193	0.0631841348245385	0.0832844660051445	0.807637218424755	0.2081542618069	0.972919926833247	-1.45956165564663	0.335809468558577	-1.45956165564663	-0.102556123477891	-1.45956165564663	0.103458314447783	0.0501206478773355	-1.45956165564663	-1.45956165564663	1.10505496229209	-1.45956165564663	-1.45956165564663	-1.45956165564663	-1.45956165564663	-1.45956165564663	-1.45956165564663	-1.45956165564663	-1.45956165564663	-1.45956165564663	0.301735724592483	0.876128344653761	0.11392328451014	0.321832856151858	-1.45956165564663	-1.45956165564663	1.45986056849082	-1.45956165564663	-1.45956165564663	-1.45956165564663	-1.45956165564663	0.0730230217733279	-1.45956165564663	-1.45956165564663	-1.45956165564663	-1.45956165564663	-1.45956165564663	-1.45956165564663	-1.45956165564663	-1.45956165564663	0.461590678168454	-1.45956165564663	-1.45956165564663	-1.45956165564663	0.269205321238307	-1.45956165564663	-1.45956165564663	0.319912808647471	0.0100153737720738	1.00990089751593	0.451443736907716	-1.45956165564663	-1.45956165564663	0.0501206478773355	-1.45956165564663	-1.45956165564663	-1.45956165564663	-1.45956165564663	-0.0212637625281774	-1.45956165564663	0.693912718109338	-1.45956165564663	0.912720883252642	0.48182376848658	1.46438347175578	-1.45956165564663	1.01446524509289	-1.45956165564663	0.311145728664189	0.889468008262915	0.116493922463685	-1.45956165564663	-1.45956165564663	-1.45956165564663	0.748582213138251	1.4015825463898	0.462055148055932	-1.45956165564663	-1.45956165564663	-1.45956165564663	-1.45956165564663	-1.45956165564663	-1.45956165564663	-1.45956165564663	-1.45956165564663	0.747581096665883	-1.45956165564663	-1.45956165564663	-1.45956165564663	1.05091594121184	0.264575677173075	0.314563654749773	1.02490099823952	-1.45956165564663	0.101217165369236	-0.638247082200105	0.0514152039129777	-1.45956165564663	-1.45956165564663	0.0163634884780071	-1.45956165564663	-1.45956165564663	1.05906710075807	0.658583152816313	-1.45956165564663	1.12941896675093	-1.45956165564663	0.472817143046564	-1.45956165564663	0.763067398735733	0.214570095014392	-1.45956165564663	-1.45956165564663	-0.00058470678169689	-1.45956165564663	0.918430431755086	-1.45956165564663	-1.45956165564663	0.474704445596733	-1.45956165564663	-1.45956165564663	-1.45956165564663	-1.45956165564663	-1.45956165564663	-0.0876011599673183	0.302484010371453	0.119074515885723	0.506784071476058	0.0684840022433319	-1.45956165564663	0.338952253403462	0.149639057858376	-1.45956165564663	-1.45956165564663	-1.45956165564663	0.504324811688459	0.350859908482006	-1.45956165564663	-1.45956165564663	-0.040159123979593	0.521958122713819	-1.45956165564663	-1.45956165564663	-1.45956165564663	0.555849500904569	1.15411623772233	-1.45956165564663	-1.45956165564663	-1.45956165564663	0.550618450443667	-1.45956165564663	-1.45956165564663	-1.45956165564663	-1.45956165564663	0.109944148936665	0.195337525185951	0.281094845351888	-1.45956165564663	-1.45956165564663	0.930380662309353	-0.0980883165633648	-1.45956165564663	0.028752317729173	0.515453924718727	1.14698929153541	0.929965782152032	0.559795946902169	-1.45956165564663	-1.45956165564663	-1.45956165564663	-1.45956165564663	0.742593781417802	1.2919568029309	1.20151158956373	0.424886534810694	-0.00700219627460982	0.00493406320953777	0.990989488947476	-1.45956165564663	-1.45956165564663	-1.45956165564663	-1.45956165564663	1.11835458652669	-1.45956165564663	-1.45956165564663	-1.45956165564663	0.414346777042624	-1.45956165564663	-1.45956165564663	0.172261348006115	-1.45956165564663	1.13816050380317	0.572828352626382	0.0102583610388315	0.990099196656858	1.17915297806221	1.50007460917981	1.19250077439309	0.480394575326674	1.99001723326012	0.540260652482029	-1.45956165564663	-0.0459614464174453	0.0917761472181435	0.0370624919957831	-1.45956165564663	-1.45956165564663	-1.45956165564663	-1.45956165564663	0.31443677566383	0.958218237863851	0.00880183326127632	0.528770965584491	-1.45956165564663	0.206028779072097	-0.376593403170627	0.36269356256728	0.69950007313297	0.0873796546231287	0.517282896521987	0.577131246035224	-0.66941896753929	-0.0294160008704835	-1.45956165564663	-1.45956165564663	-0.111326120457439	-1.45956165564663	-1.45956165564663	0.7300936652093	0.0571422202825641	-1.45956165564663	-1.45956165564663	-1.45956165564663	0.0105014415006641	0.444148746443426	-1.45956165564663	-1.45956165564663	0.724887166687881	-1.45956165564663	-1.45956165564663	-1.45956165564663	0.12253090731251	-0.237853931231384	0.154921254931285	-1.45956165564663	0.0498620475196512	-1.45956165564663	-1.45956165564663	-0.140182376195381	-1.45956165564663	-1.45956165564663	0.101776741810498	-1.45956165564663	-1.45956165564663	-1.45956165564663	-1.45956165564663	-1.45956165564663	0.354872664306	-1.45956165564663	-1.45956165564663	-1.45956165564663	-1.45956165564663	-1.45956165564663	-1.45956165564663	0.328205389053576	-1.45956165564663	-1.45956165564663	-1.45956165564663	-1.45956165564663	0.23028159572748	-1.45956165564663	0.166226641738464	0.155072781994549	-1.45956165564663	-1.45956165564663	-1.45956165564663	-1.45956165564663	0.0445834388528977	-1.45956165564663	-0.234488070008539	-1.45956165564663	0.011718243844985	-0.219495699687617	-1.45956165564663	-0.347313454542482	-1.45956165564663	-1.45956165564663	0.36868275752123	-0.101138168457845	-1.45956165564663	0.133889141357848	-1.45956165564663	-1.45956165564663	0.296148307194405	-1.45956165564663	0.140678834045748	-0.13770928885596	-1.45956165564663	0.618657553261864	1.20151158956373	0.292262864037659	0.0236437568471472	-1.45956165564663	-1.45956165564663	-1.45956165564663	1.49746055153179	-1.45956165564663	-1.45956165564663	0.321064225415165	-1.45956165564663	-1.45956165564663	-1.45956165564663	-1.45956165564663	-1.45956165564663	-1.45956165564663	-1.45956165564663	-0.0495051281235473	-1.45956165564663	-0.00995121557835155	-1.45956165564663	-1.45956165564663	-1.45956165564663	1.36865123683851	-1.45956165564663	-1.45956165564663	-1.45956165564663	0.318380433161966	0.799191637011347	0.0991229586157696	-1.45956165564663	-1.45956165564663	0.689656783206831	-1.45956165564663	-1.45956165564663	-0.0964553494394541	-1.45956165564663	-1.45956165564663	0.417843555221684	0.291340857896442	-1.45956165564663	-1.45956165564663	-1.45956165564663	-1.45956165564663	0.0892995080022102	-1.45956165564663	-1.45956165564663	-1.45956165564663	-1.45956165564663	-1.45956165564663	0.198236942623928	0.872244719131365	-1.45956165564663	0.0917761472181435	-0.309998162995571	-0.368934130622081	0.425993007531052	-1.45956165564663	0.374032443854871	-1.45956165564663	-1.45956165564663	-1.45956165564663	-1.45956165564663	-1.45956165564663	0.0652989071431634	-1.45956165564663	-1.45956165564663	-1.45956165564663	-1.45956165564663	-1.45956165564663	0.210614871952799	-1.45956165564663	0.17039882031484	-1.45956165564663	-1.45956165564663	-1.45956165564663	-1.45956165564663	-1.45956165564663	-1.45956165564663	-1.45956165564663	-1.45956165564663	-1.45956165564663	0.289500402667205	-1.45956165564663	0.0465096316854275	-1.45956165564663	0.00638170741390924	-1.45956165564663	0.605689086428337	-0.166713814359571	-1.45956165564663	-1.45956165564663	-0.240086445441751	0.39795735643482	0.692456952215403	-1.45956165564663	-1.45956165564663	-1.45956165564663	-1.45956165564663	0.258566835932167	-1.45956165564663	0.353666524871406	-1.45956165564663	0.39116316778417	-1.45956165564663	-1.45956165564663	0.195337525185951	-0.189467044478846	-0.403782736368272	0.210614871952799	-1.45956165564663	-1.45956165564663	-1.45956165564663	1.05634157669746	-1.45956165564663	-0.0459614464174453	0.459272587536102	0.168541364673562	0.669413825709395	0.670929699870009	0.453584779746613	-0.0741770603946836	-1.45956165564663	-1.45956165564663	-1.45956165564663	-1.45956165564663	-1.45956165564663	-0.0039204620993394	0.186394403718302	-1.45956165564663	-1.45956165564663	-1.45956165564663	-1.45956165564663	-1.45956165564663	-1.45956165564663	-1.45956165564663	-1.45956165564663	-1.45956165564663	-1.45956165564663	-1.45956165564663	-1.45956165564663	-1.45956165564663	0.265463648127211	0.156893753842097	0.805726476106274	0.345278807039584	-1.45956165564663	0.875868878871646	-0.298988412570511	0.104300704357313	-1.45956165564663	-1.45956165564663	-1.45956165564663	-0.347703111823936	-0.364683558360947	0.408266544322676	-1.45956165564663	-0.134938455078808	-0.185444932638506	0.870143937474439	-0.0408314146642489	0.411517649124181	-1.45956165564663	-0.111193194487371	-0.479563986516262	-0.114375231628389	-1.45956165564663	-1.45956165564663	-1.45956165564663	0.318380433161966	0.376514694438666	-1.45956165564663	-1.45956165564663	0.0639763690583711	-1.45956165564663	-1.45956165564663	0.169159954453616	-1.45956165564663	-1.45956165564663	-1.45956165564663	1.53311450388178	0.631552548412496	-0.201194037882738	0.382548171091803	-1.45956165564663	-0.0108919824904753	0.296797934474508	-0.546860929086538	-0.0900852537087652	0.882715786262662	0.44551119757386	-1.45956165564663	0.96165486544359	0.109660834306698	-1.45956165564663	-1.45956165564663	-1.45956165564663	0.0380771412682782	0.237759187151443	-1.45956165564663	-1.45956165564663	1.57926077906935	1.27705815101877	1.49018009972032	-1.45956165564663	1.49942040477009	0.289868115027409	-1.45956165564663	-1.45956165564663	-1.45956165564663	-1.45956165564663	-1.45956165564663	-1.45956165564663	0.356887322972673	-1.45956165564663	0.406322665036291	-0.277445841547556	-1.45956165564663	0.314183084400648	0.31013611387388	0.61667034818019	-1.45956165564663	0.559795946902169	-0.179446595765822	0.632998315593942	0.91244995451362	-1.45956165564663	-0.0925591244546607	-1.45956165564663	-1.45956165564663	-1.45956165564663	-1.45956165564663	0.379837410131811	0.451443736907716	-1.45956165564663	-1.45956165564663	0.523466906594457	-1.45956165564663	0.629532874792201	1.15250767132146	-1.45956165564663	-1.45956165564663	0.821136773911231	0.929136627166806	-1.45956165564663	1.13395377593289	0.150541653984286	0.622361330483488	0.0658286757972153	-0.245470731416984	-1.45956165564663	0.490937975446217	0.252608654776684	-1.45956165564663	-1.45956165564663	-1.45956165564663	-1.45956165564663	-1.45956165564663	-1.45956165564663	0.793353984701308	0.950960850859485	1.4390415436877	-1.45956165564663	-1.45956165564663	0.389052686457547	1.56063979105096	-1.45956165564663	1.7513585837082	-1.45956165564663	-1.45956165564663	-1.45956165564663	-0.127711198075807	-1.45956165564663	-1.45956165564663	-0.177314374998979	-1.45956165564663	-1.45956165564663	-1.45956165564663	-1.45956165564663	0.675799778646025	0.390107175666701	-1.45956165564663	0.0762461343930902	-1.45956165564663	-1.45956165564663	0.481347073210979	-1.45956165564663	0.553229586543169	-1.45956165564663	-1.45956165564663	-1.45956165564663	0.445965895317359	1.05522177171384	1.53338577707334	-1.45956165564663	-1.45956165564663	-1.45956165564663	-1.45956165564663	-1.45956165564663	-1.45956165564663	-1.45956165564663	-1.45956165564663	-1.45956165564663	0.12891442170634	1.36288122466956	-1.45956165564663	-1.45956165564663	-1.45956165564663	-1.45956165564663	-1.45956165564663	-1.45956165564663	-1.45956165564663	0.309253859996484	-1.45956165564663	-1.45956165564663	-1.45956165564663	-1.45956165564663	-1.45956165564663	-1.45956165564663	-1.45956165564663	0.520452280749077	-1.45956165564663	-1.45956165564663	1.02644631438104	-1.45956165564663	-1.45956165564663	1.01583925414321	-1.45956165564663	-1.45956165564663	-1.45956165564663	-1.45956165564663	-1.45956165564663	-1.45956165564663	-1.45956165564663	0.912720883252642	0.411300467406331	1.20207779613055	-1.45956165564663	-1.45956165564663	-1.45956165564663	0.919249220718912	0.237759187151443	-1.45956165564663	-1.45956165564663	-1.45956165564663	-1.45956165564663	0.903021514820127	1.4651394436434	1.05666178513286	0.302484010371453	-1.45956165564663	1.48347044642778	0.740607330118127	1.37445789094295	1.32900691653308	1.47273331997452	-1.45956165564663	-0.249709053709437	-1.45956165564663	-1.45956165564663	-1.45956165564663	0.363778881555399	0.0692827144977103	0.971612545144609	-1.45956165564663	-1.45956165564663	-1.45956165564663	-1.45956165564663	0.532072747055034	-1.45956165564663	-1.45956165564663	0.831406950238277	-1.45956165564663	0.750588121046661	0.440979235616572	0.698086538527558	0.992772835494236	0.623790472529668	1.29446394487931	-1.45956165564663	0.386108080348672	-1.45956165564663	-1.45956165564663	-1.45956165564663	-1.45956165564663	0.483016811118298	-1.45956165564663	0.235711911121838	-1.45956165564663	1.37789086353827	-1.45956165564663	0.58963506010826	-1.45956165564663	-1.45956165564663	-1.45956165564663	1.02551879452997	1.09696936980938	-1.45956165564663	-1.45956165564663	-1.45956165564663	-1.45956165564663	-1.45956165564663	-1.45956165564663	-1.45956165564663	1.2890405549591	1.07707526963552	-1.45956165564663	1.69946727292645	-1.45956165564663	-1.45956165564663	1.808414669225	1.53094715510361	0.679471763959496	0.90866599987092	-1.45956165564663	-1.45956165564663	-1.45956165564663	-1.45956165564663	-1.45956165564663	1.08299625533023	-1.45956165564663	1.4051188006579	0.923355027651704	1.50532489315407	-1.45956165564663	-1.45956165564663	-1.45956165564663	-1.45956165564663	-1.45956165564663	1.23261136035152	2.23189787741753	-1.45956165564663	-1.45956165564663	-1.45956165564663	1.38966018006002	-1.45956165564663	-1.45956165564663	-1.45956165564663	-1.45956165564663	-1.45956165564663	-1.45956165564663	-1.45956165564663	-1.45956165564663	-0.0224184425466144	-1.45956165564663	1.06292944330408	0.67763367950966	0.59568612284231	-1.45956165564663	-1.45956165564663	-1.45956165564663	-1.45956165564663	-1.45956165564663	-1.45956165564663	0.35809878330625	1.27214602615803	-1.45956165564663	-1.45956165564663	-1.45956165564663	1.68501099727897	0.253307011880601	0.915163137630007	0.539232425448245	1.34611887505846	-1.45956165564663	-1.45956165564663	0.3662267293519	0.962085413971472	-1.45956165564663	-0.24341827789002	-1.45956165564663	-1.45956165564663	-1.45956165564663	-1.45956165564663	0.577670771381761	-1.45956165564663	-1.45956165564663	-1.45956165564663	-1.45956165564663	-1.45956165564663	-1.45956165564663	-1.45956165564663	-1.45956165564663	-1.45956165564663	-1.45956165564663	1.05954896030179	-1.45956165564663	-1.45956165564663	-1.45956165564663	0.911096605607586	-1.45956165564663	0.922121204196824	0.952662946385682	-1.45956165564663	-1.45956165564663	1.36355816196517	-1.45956165564663	0.298378055365838	0.278194238764964	-1.45956165564663	-1.45956165564663	0.816773705558773	-1.45956165564663	-1.45956165564663	-1.45956165564663	-1.45956165564663	0.997247395406895	1.46287337864546	-1.45956165564663	1.271533885618	0.741931095131996	-1.45956165564663	-1.45956165564663	-1.45956165564663	0.855366484678497	1.62659823852578	-1.45956165564663	2.16836082446686	1.28571917038883	0.959505359380301	-1.45956165564663	-1.45956165564663	-1.45956165564663	0.105144166412935	0.445662733043259	0.477899914105696	-1.45956165564663	0.594306795738133	0.42710111560813	-1.45956165564663	0.59073180193691	0.486607165393717	-1.45956165564663	-1.45956165564663	-1.45956165564663	0.0805684631178432	0.328399373648195	-0.0842730104904327	-1.45956165564663	-0.248613384508011	-1.45956165564663	-1.45956165564663	-1.45956165564663	-1.45956165564663	-1.45956165564663	-1.45956165564663	-1.45956165564663	-1.45956165564663	1.19953268815382	-1.45956165564663	-1.45956165564663	-1.45956165564663	1.18914503955235	0.866067922443571	-1.45956165564663	-1.45956165564663	0.756635440587105	-1.45956165564663	-1.45956165564663	-1.45956165564663	0.68008539142886	-1.45956165564663	-1.45956165564663	-1.45956165564663	-1.45956165564663	-1.45956165564663	-1.45956165564663	1.2075697019415	1.53013569662673	1.37920503879728	0.583494207221876	-0.358493795532672	0.735552651201417	0.30963183649769	0.480156636588742	-1.45956165564663	-1.45956165564663	0.563232411087987	-1.45956165564663	0.319529410129186	0.604850651271383	1.64842670667769	-1.45956165564663	-1.45956165564663	-1.45956165564663	-1.45956165564663	-1.45956165564663	1.31221092656137	0.972483911903906	-1.45956165564663	-1.45956165564663	-1.45956165564663	0.882379587877034	1.45461165841596	1.70335980537385	-1.45956165564663	0.729441032814449	0.053491898701505	-1.45956165564663	-1.45956165564663	0.60513003087798	-1.45956165564663	-1.45956165564663	-1.45956165564663	-1.45956165564663	-1.45956165564663	-1.45956165564663	-1.45956165564663	0.482778053348079	-1.45956165564663	0.433784345829281	-1.45956165564663	-1.45956165564663	1.05378413139358	-1.45956165564663	0.462984942046652	0.541805550634371	0.935792553739478	1.65953333082928	1.27952426920376	-1.45956165564663	-1.45956165564663	-1.45956165564663	0.80382011960467	0.963809772440465	0.931626515601997	-1.45956165564663	0.979486823932055	0.801680688252812	0.305109163645985	1.11014646147649	1.62062346783083	1.07805932555243	0.27747092922273	-0.00439555906924213	1.17310146026662	-1.45956165564663	-1.45956165564663	1.25636386670165	-1.45956165564663	-1.45956165564663	1.75495506556449	1.70335980537385	-1.45956165564663	-1.45956165564663	-1.45956165564663	-1.45956165564663	-1.45956165564663	-1.45956165564663	1.46136574674923	1.0236667237247	-1.45956165564663	-1.45956165564663	-1.45956165564663	-0.238492718808439	0.798481849293437	-0.101138168457845	-1.45956165564663	-0.0242614926495226	0.154769761744494	0.789660420707097	-0.108394859360437	1.04142292270195	0.210614871952799	-0.320233400740672	-1.45956165564663	-1.45956165564663	-1.45956165564663	0.318763222573569	-1.45956165564663	-1.45956165564663	-0.819245867365012	0.150892989169332	-0.226553564547613	0.0184526692576124	0.0662704792046501	0.0506381592316327	-0.125574236873418	-0.327982080855389	0.200986513912804	-0.326901521772617	-0.444793275309553	-1.45956165564663	-0.143589453574685	-0.291663273610653	-0.152206933910016	0.316374109339756	-1.45956165564663	0.177879601913086	-1.45956165564663	-1.45956165564663	-1.45956165564663	0.0714174077743394	0.718854655034625	-1.45956165564663	-1.45956165564663	-1.45956165564663	-1.45956165564663	-1.45956165564663	-1.45956165564663	-1.45956165564663	-1.45956165564663	0.832884488561988	-1.45956165564663	-1.45956165564663	0.610926078898291	-1.45956165564663	-1.45956165564663	-1.45956165564663	-0.121766838209494	-1.45956165564663	-1.45956165564663	-1.45956165564663	-1.45956165564663	-1.45956165564663	-1.45956165564663	-1.45956165564663	-1.45956165564663	-1.45956165564663	-1.45956165564663	0.0258399990476059	0.25927111466995	-1.45956165564663	-0.0356583989543679	-0.242309915603615	-0.0448498483679103	-1.45956165564663	-1.45956165564663	0.557075146509264	0.471091218174496	-1.45956165564663	-0.258088056223385	-1.45956165564663	0.292816638378032	-0.00700219627460982	-0.0426206182938256	0.421356762465135	-0.0352065202716066	0.0245130623585067	0.546977508178386	-1.45956165564663	0.38554852882788	-1.45956165564663	-1.45956165564663	-1.45956165564663	-1.45956165564663	-1.45956165564663	-1.45956165564663	-1.45956165564663	-0.226227275670049	0.452360584423708	0.817257363733799	0.0325163162593367	0.545940360514194	-0.00629236642887977	-0.456155535823838	0.813877643129988	0.218215609211937	-0.296844481308536	0.711163696695825	0.611301479035945	0.0109878822504173	0.822596222145816	-0.384136600645137	0.215893525311192	0.905033093379041	1.57414548863675	0.60596876249689	0.1105111408754	0.969293211714391	-0.236734263750681	0.45742320727308	0.101357015132616	0.840311614075088	0.473760209365415	0.410432372175478	-1.45956165564663	-1.45956165564663	-1.45956165564663	-1.45956165564663	-0.550579482955148	-1.45956165564663	0.930242346486198	0.13051985536562	-1.45956165564663	-0.0306695163775126	-0.299273612769217	-0.257317627414919	0.0865585726798402	-0.29713084256232	-1.45956165564663	0.25103987599029	-0.0203384768914863	0.424002531244123	-0.180155569258342	1.24821741823659	-1.45956165564663	-1.45956165564663	0.850821568768278	0.428877500693	0.882902621005717	-1.45956165564663	-1.45956165564663	0.380670431356104	-1.45956165564663	-1.45956165564663	0.114208421354804	-1.45956165564663	0.602340668671968	-1.45956165564663	-1.45956165564663	-1.45956165564663	-1.45956165564663	-1.45956165564663	-1.45956165564663	-1.45956165564663	0.393279675778899	-1.45956165564663	-1.45956165564663	0.274135153343551	-1.45956165564663	-1.45956165564663	0.18798288317483	-1.45956165564663	-1.45956165564663	-1.45956165564663	1.30933520306698	-0.34169537970576	-1.45956165564663	-1.45956165564663	-1.45956165564663	0.196302643697495	0.36827284938437	0.630109401669563	-1.45956165564663	-1.45956165564663	0.574707963591508	-0.457608417277294	1.12698675433892	0.469994938045918	0.913263000091763	-1.45956165564663	-1.45956165564663	0.648634337898127	-1.45956165564663	-0.351969744137693	-1.45956165564663	-1.45956165564663	-1.45956165564663	-1.45956165564663	-0.0712004247419441	-1.45956165564663	-1.45956165564663	0.175220781358413	-0.0541254091237517	-1.45956165564663	0.670019832538678	0.320488287877788	-0.454698114647533	0.644268346650274	-1.45956165564663	-1.45956165564663	0.126586091829832	0.378589637905222	0.152350467411401	-1.45956165564663	0.167305867052185	-1.45956165564663	-1.45956165564663	-1.45956165564663	0.709782773708563	-1.45956165564663	0.803998654708379	-1.45956165564663	-1.45956165564663	1.10607090840666	0.885522656911358	0.775048975701636	-1.45956165564663	0.00807482345501114	-1.45956165564663	-1.45956165564663	-1.45956165564663	-0.0461835254455511	1.07151975082742	-1.45956165564663	-1.45956165564663	-1.45956165564663	-1.45956165564663	-1.45956165564663	-1.45956165564663	-1.45956165564663	-1.45956165564663	-1.45956165564663	-1.45956165564663	-1.45956165564663	-1.45956165564663	-1.45956165564663	0.314563654749773	0.726835710946751	0.656494058977152	0.915163137630007	0.583630150951227	-1.45956165564663	-1.45956165564663	1.14769941236789	-1.45956165564663	-1.45956165564663	-1.45956165564663	0.0998202910667499	0.259623517351297	-1.45956165564663	0.426214498182094	0.282913737771121	1.30392802923275	-0.000823561679514964	-1.45956165564663	-0.284821801124292	-1.45956165564663	-1.45956165564663	-1.45956165564663	-1.45956165564663	0.497967351106418	-1.45956165564663	-0.403782736368272	0.178506711555936	-0.207473832026174	-1.45956165564663	-1.45956165564663	-1.45956165564663	-1.45956165564663	-1.45956165564663	-1.45956165564663	-1.45956165564663	-1.45956165564663	-1.45956165564663	-1.45956165564663	-1.45956165564663	1.14027139480513	2.17469176710109	-1.45956165564663	0.511230656665393	-1.45956165564663	1.01172374973812	-1.45956165564663	0.119936937383339	-1.45956165564663	-1.45956165564663	-1.45956165564663	0.456961566929469	1.21692645749468	0.406970061510841	-1.45956165564663	0.0385850674620909	-1.45956165564663	0.144845469138208	0.545940360514194	-1.45956165564663	0.306049046058484	-1.45956165564663	-1.45956165564663	-1.45956165564663	0.572292147858322	-0.233844613969821	-1.45956165564663	-0.154063498236247	-0.150903793333133	0.174284837580734	1.79043849902669	-0.159781297603839	-1.45956165564663	-1.45956165564663	-1.45956165564663	-1.45956165564663	0.850066470853665	1.71711080869142	0.0385850674620909	0.031259189782907	0.621505077848769	-0.0796666137493389	-1.45956165564663	0.250517724790259	-1.45956165564663	-0.418971505222243	1.40370266460424	0.286199476503277	0.365409873509114	-1.45956165564663	-1.45956165564663	-1.45956165564663	0.0434304798819837	1.21635077496184	1.29697804871996	0.30963183649769	-1.45956165564663	0.579291576532157	0.864274862584228	1.47936543012936	1.16382936880164	-1.45956165564663	-1.45956165564663	1.28199713704653	-0.0705606711982244	-1.45956165564663	-1.45956165564663	-0.191380627462216	0.519450015487246	-1.45956165564663	-1.45956165564663	-1.45956165564663	0.947990305297696	-1.45956165564663	1.61055262742743	-1.45956165564663	0.254006061174935	0.909880432905699	1.18617272962898	-1.45956165564663	-1.45956165564663	-1.45956165564663	0.268669586375285	0.303607902282353	-1.45956165564663	1.24464671426053	-0.0352065202716066	1.20264436176936	1.44627493277486	-1.45956165564663	-0.0238012410278907	-1.45956165564663	-0.263450596593686	0.113495808154936	0.0498620475196512	-1.45956165564663	0.415219438740369	-1.45956165564663	0.0759769340478442	-1.45956165564663	-1.45956165564663	-1.45956165564663	-1.45956165564663	-1.45956165564663	-1.45956165564663	0.23333096103966	0.324915568321215	-0.131384125485402	-1.45956165564663	-1.45956165564663	-1.45956165564663	-0.242151394957435	0.877881830012184	-1.45956165564663	-1.45956165564663	-1.45956165564663	0.28510254875603	-1.45956165564663	-1.45956165564663	0.108387411810749	0.485887743142877	-1.45956165564663	0.367453717906592	-1.45956165564663	1.28075985725567	1.42012147156065	0.309253859996484	0.573722843358018	-1.45956165564663	-1.45956165564663	-1.45956165564663	-1.45956165564663	-1.45956165564663	-1.45956165564663	1.06997375730397	-1.45956165564663	-1.45956165564663	0.600116247820022	-1.45956165564663	0.80382011960467	0.295777355767096	0.99366589325812	0.208973494961582	-1.45956165564663	-1.45956165564663	-1.45956165564663	-1.45956165564663	0.934957716922225	0.251562414390412	-1.45956165564663	-1.45956165564663	-1.45956165564663	-1.45956165564663	-1.45956165564663	-1.45956165564663	0.141272492781076	-1.45956165564663	0.557951788081308	-1.45956165564663	-1.45956165564663	-1.45956165564663	0.3954022406499	1.57584748370513	1.21750251039746	-1.45956165564663	-1.45956165564663	-1.45956165564663	-1.45956165564663	-1.45956165564663	-1.45956165564663	0.838820902749669	1.55146646961233	-1.45956165564663	0.447331634718027	-0.0114792459176198	0.409998703093324	-1.45956165564663	-1.45956165564663	-1.45956165564663	-1.45956165564663	-1.45956165564663	0.733364676432333	0.754614712855935	-1.45956165564663	0.639391039080009	-1.45956165564663	-1.45956165564663	-1.45956165564663	0.658284377328129	0.409132120709489	-1.45956165564663	-1.45956165564663	0.0618658857397969	-1.45956165564663	-1.45956165564663	1.32835514507646	0.655898173776867	1.63563207940075	-1.45956165564663	-1.45956165564663	-1.45956165564663	-1.45956165564663	-1.45956165564663	-1.45956165564663	-1.45956165564663	0.817136422848077	0.467495075999123	0.27494511959118	0.312472997899889	-1.45956165564663	-1.45956165564663	-1.45956165564663	-1.45956165564663	-1.45956165564663	0.576592091448958	-1.45956165564663	-1.45956165564663	0.0385850674620909	-1.45956165564663	1.04900904361389	-1.45956165564663	-1.45956165564663	-1.45956165564663	-1.45956165564663	-1.45956165564663	-1.45956165564663	-1.45956165564663	1.03953667677499	-1.45956165564663	-1.45956165564663	-1.45956165564663	-1.45956165564663	0.980366210191335	-1.45956165564663	-1.45956165564663	-1.45956165564663	-1.45956165564663	-1.45956165564663	-1.45956165564663	0.555324813252691	0.533601407070607	-1.45956165564663	-1.45956165564663	-1.45956165564663	-1.45956165564663	-1.45956165564663	-1.45956165564663	-0.0184837801007128	-1.45956165564663	0.742593781417802	0.088201763014197	-1.45956165564663	-1.45956165564663	-1.45956165564663	-1.45956165564663	0.601783975865172	0.27747092922273	1.8076891015464	-1.45956165564663	-1.45956165564663	0.413910828227391	-1.45956165564663	-1.45956165564663	-1.45956165564663	0.490937975446217	0.570685732008285	0.430658100685943	-1.45956165564663	0.916386901877013	0.263866100998639	-1.45956165564663	-1.45956165564663	-1.45956165564663	-1.45956165564663	-1.45956165564663	0.622075810354584	-1.45956165564663	1.01813412291255	-1.45956165564663	-1.45956165564663	-1.45956165564663	-1.45956165564663	0.620080038731736	-1.45956165564663	0.957361229444005	1.35078138039132	-0.349776257365668	-1.45956165564663	1.6493472839552	-1.45956165564663	-1.45956165564663	0.420696778436393	-1.45956165564663	0.663679436536982	1.22560639058783	0.313422545390427	-1.45956165564663	-1.45956165564663	1.27255435062176	-1.45956165564663	0.512966846077329	-1.45956165564663	-1.45956165564663	-1.45956165564663	0.880421094747247	-1.45956165564663	-1.45956165564663	-1.45956165564663	-1.45956165564663	-1.45956165564663	0.0168544433602143	0.537436299477546	0.210286285533799	-1.45956165564663	1.43683853100406	-1.45956165564663	-1.45956165564663	-1.45956165564663	-1.45956165564663	0.141866675147924	-1.45956165564663	1.07756715937167	-1.45956165564663	-1.45956165564663	0.709146215631993	0.403094097736908	0.103458314447783	-1.45956165564663	0.409132120709489	0.0671549861827188	-1.45956165564663	-1.45956165564663	0.0746325917949985	0.387158381275824	-1.45956165564663	-1.45956165564663	-1.45956165564663	-1.45956165564663	-1.45956165564663	0.495778910212744	-1.45956165564663	1.02861438945051	0.440979235616572	0.305109163645985	-1.45956165564663	0.299122847812584	-0.0842730104904327	0.420476913018148	0.240498221537988	0.792473069003971	1.05027984501119	0.600116247820022	-1.45956165564663	-1.45956165564663	1.12768098889957	-1.45956165564663	-1.45956165564663	1.3447910979017	0.576322653049118	-1.45956165564663	0.948696643144656	-1.45956165564663	-1.45956165564663	-0.0126521246919086	-1.45956165564663	-0.277148674774801	-0.453131528424476	1.40464651267283	1.0236667237247	0.4126045067888	-1.45956165564663	1.28571917038883	-1.45956165564663	-1.45956165564663	0.393703703232423	0.403523765225566	0.813516342945567	-0.283354743799278	0.535644322393073	-1.45956165564663	-1.45956165564663	-1.45956165564663	-1.45956165564663	-1.45956165564663	0.215231495049639	-1.45956165564663	-1.45956165564663	0.684599648988912	0.334928001529491	0.491179296540977	0.868378913826735	0.311903868985402	-1.45956165564663	-1.45956165564663	-1.45956165564663	-0.0656334047210503	0.27548561008298	0.352462370269305	-1.45956165564663	-1.45956165564663	-1.45956165564663	-1.45956165564663	-1.45956165564663	1.0540235736218	-1.45956165564663	0.785878447135962	0.628764821437718	1.23613445956785	-0.128098904307704	-1.45956165564663	0.0235196669688712	-1.45956165564663	-1.45956165564663	-1.45956165564663	-1.45956165564663	-1.45956165564663	-1.45956165564663	-1.45956165564663	-1.45956165564663	-1.45956165564663	0.741268944959766	-1.45956165564663	0.258566835932167	-1.45956165564663	-1.45956165564663	-1.45956165564663	-1.45956165564663	0.469056525899	0.657687160159982	-1.45956165564663	1.19418338774055	1.66139720098235	0.578750936174487	-1.45956165564663	-1.45956165564663	-1.45956165564663	0.241528122485604	1.37582953516801	1.60526435790842	-1.45956165564663	-1.45956165564663	-1.45956165564663	-1.45956165564663	0.866837548011758	-1.45956165564663	1.43537277422121	-1.45956165564663	0.644072681307394	-1.45956165564663	-1.45956165564663	1.04710630967742	-1.45956165564663	0.454197621269256	-1.45956165564663	-1.45956165564663	-1.45956165564663	0.207008960517625	0.946720365193034	-1.45956165564663	-1.45956165564663	-1.45956165564663	-1.45956165564663	-1.45956165564663	0.661277152754061	-1.45956165564663	-1.45956165564663	-1.45956165564663	0.305109163645985	-1.45956165564663	-1.45956165564663	1.55729361286566	0.796710033820705	-1.45956165564663	-1.45956165564663	1.04331326583493	-0.132154455951413	-1.45956165564663	0.356080794289426	1.62659823852578	-1.45956165564663	1.60409321751738	0.884735792394717	1.4086687208232	-1.45956165564663	1.45760738518663	1.03859508514528	-1.45956165564663	0.299122847812584	-1.45956165564663	0.520452280749077	-1.45956165564663	-1.45956165564663	-1.45956165564663	-1.45956165564663	0.398384065005388	-1.45956165564663	-1.45956165564663	0.0195614895810735	-0.0114792459176198	0.194373756306186	-0.0437362410221878	0.560587636207853	0.0237678708654104	-1.45956165564663	0.558478246139025	0.479324435152665	-1.45956165564663	-0.155914131987342	-1.45956165564663	-1.45956165564663	-0.148663009960085	0.261034887027391	-1.45956165564663	0.151746992178392	0.745471636256904	-1.45956165564663	-0.269966808735111	-0.127226205770952	0.693496517587455	0.275665864892442	0.0920519050158928	0.00638170741390924	0.354872664306	0.632130540355681	1.21198764507673	0.36827284938437	-1.45956165564663	-1.45956165564663	0.594582468177012	0.271710777973387	0.712973067748594	0.929965782152032	-1.45956165564663	-1.45956165564663	-1.45956165564663	0.791769010548143	0.611019912250297	-1.45956165564663	1.35100400007306	-1.45956165564663	-1.45956165564663	-1.45956165564663	0.200824470993269	0.4432418112095	1.4491445910248	0.00541624310894364	-0.339852819864304	-0.20153528609725	-0.103364873983264	-1.45956165564663	-0.0408314146642489	-1.45956165564663	-0.175709969575121	0.416093120937207	1.00309920696574	0.671840597565649	-1.45956165564663	0.922532279988012	0.498698221788594	0.821866178589819	-1.45956165564663	0.186394403718302	-1.45956165564663	0.0347853768118427	-1.45956165564663	-1.45956165564663	0.10627045428643	0.81822552369479	0.929136627166806	-0.202217162247667	0.741931095131996	-1.45956165564663	1.01905377474775	-1.45956165564663	0.542837192495442	0.820408007094448	-1.45956165564663	0.945030040071157	0.427988782383558	-1.45956165564663	0.42710111560813	-1.45956165564663	-1.45956165564663	-1.45956165564663	-1.45956165564663	1.26088812581986	-1.45956165564663	-1.45956165564663	-1.45956165564663	-1.45956165564663	0.99366589325812	-1.45956165564663	0.572292147858322	0.27964306577683	0.324915568321215	0.808474552008531	0.694120898692126	-0.0492842452570329	-1.45956165564663	0.524978642596845	1.26401810507516	-1.45956165564663	1.47885357899713	0.88631025500913	0.590183240072687	0.18291263370971	0.474704445596733	-1.45956165564663	-1.45956165564663	-1.45956165564663	0.955222450997278	-1.45956165564663	0.986768765198305	0.37817418213474	0.541032717390934	-1.45956165564663	-0.0606659647547563	0.0421518300396487	1.05698211111624	1.14627973953095	-0.236093428910585	0.639682838640841	1.10989118587881	0.318763222573569	-1.45956165564663	0.864146933013442	-1.45956165564663	1.35011384712256	-1.45956165564663	-1.45956165564663	0.420916708461401	0.440076104346641	1.34744858876531	0.192450254502241	0.425328927927496	0.348064026340365	-1.45956165564663	2.43202901761925	-1.45956165564663	-1.45956165564663	0.106552325365846	-1.45956165564663	-1.45956165564663	0.551661854839893	0.141272492781076	1.35479686873017	0.268134255767387	-1.45956165564663	0.437373191594663	0.0297538884687235	0.705020710066641	1.06115708217941	1.34833614305624	-1.45956165564663	1.14983319632625	-1.45956165564663	-1.45956165564663	0.414346777042624	-1.45956165564663	0.362558010443746	-1.45956165564663	-1.45956165564663	0.530801164189495	0.984997783859849	0.377758960132654	0.594582468177012	-1.45956165564663	0.189575043457332	-1.45956165564663	-1.45956165564663	-1.45956165564663	0.268848119719644	0.913534188292871	0.92872235197943	1.53420007048514	-0.0367866545423213	-1.45956165564663	-1.45956165564663	0.911908356144449	0.156589918687262	-1.45956165564663	-1.45956165564663	0.662477395901064	-1.45956165564663	-0.209159078394633	-1.45956165564663	1.08299625533023	-1.45956165564663	-1.45956165564663	0.81532441469803	-1.45956165564663	-1.45956165564663	0.364186290126677	-1.45956165564663	-1.45956165564663	-1.45956165564663	-1.45956165564663	0.931626515601997	0.125424956587585	1.32900691653308	-1.45956165564663	0.244626919072201	0.371970269599898	-1.45956165564663	-1.45956165564663	0.606808384626042	-1.45956165564663	-1.45956165564663	-1.45956165564663	-1.45956165564663	-1.45956165564663	1.23173274203509	0.506537791104047	0.759337500984006	0.204398221688752	1.46968828990984	-1.45956165564663	-1.45956165564663	0.767497376122716	-1.45956165564663	-1.45956165564663	0.907857342082887	-1.45956165564663	-1.45956165564663	1.20491422355511	-1.45956165564663	0.326074977024755	-1.45956165564663	-1.45956165564663	1.64475335297954	1.01400772602641	-1.45956165564663	-1.45956165564663	-1.45956165564663	-1.45956165564663	-0.141130783397149	-1.45956165564663	-1.45956165564663	-1.45956165564663	0.346073500073755	-1.45956165564663	0.299122847812584	-1.45956165564663	-1.45956165564663	-1.45956165564663	0.62665649016069	-0.34090652386346	0.979486823932055	0.726618975941338	-1.45956165564663	-1.45956165564663	0.100099430060545	-1.45956165564663	0.878467136197416	-1.45956165564663	0.23333096103966	0.487087156795638	-1.45956165564663	-0.488564212809143	0.158414974435384	0.376721926355767	-0.278484627586917	0.9046303957575	0.529024449378322	0.153861513305015	-1.45956165564663	-1.45956165564663	-1.45956165564663	0.633577358098687	1.57482591556981	-0.0426206182938256	0.497723882264196	0.376100405213715	1.29907847957463	0.0684840022433319	-1.45956165564663	0.19469486284045	0.749250304000185	0.0738273112490708	-1.45956165564663	-0.0208012912498115	0.990989488947476	0.554800478411868	0.317997846412075	1.07756715937167	0.498454520825138	0.446876113598039	-1.45956165564663	-0.115366127841497	0.489010142205316	0.0757078444370403	-1.45956165564663	0.156893753842097	-0.455323281062012	0.287298091731246	-1.45956165564663	-1.45956165564663	0.537692634491109	0.478255794867041	-1.45956165564663	-1.45956165564663	0.354470396938495	1.50532489315407	-1.45956165564663	-1.45956165564663	0.64465982116197	-1.45956165564663	-1.45956165564663	-1.45956165564663	-1.45956165564663	-1.45956165564663	2.09346410731334	-0.317349186606892	-0.419982267501424	0.262449078320531	0.11392328451014	0.278194238764964	0.269920264143941	-1.45956165564663	0.800968768384871	0.568548957322197	1.47640062141332	-1.45956165564663	0.891447610327781	-1.45956165564663	0.407401971885934	-1.45956165564663	-1.45956165564663	0.389474302031975	-0.0279313044999975	0.199529494546381	0.2536564499299	0.228930579887051	-1.45956165564663	-1.45956165564663	-1.45956165564663	-1.45956165564663	-1.45956165564663	-1.45956165564663	0.756972712499242	1.08101814411655	0.187664893285129	-1.45956165564663	-1.45956165564663	0.109094567287109	-1.45956165564663	-1.45956165564663	0.334243154245564	0.316087946069465	-0.0361099480372746	-1.45956165564663	-1.45956165564663	-1.45956165564663	-1.45956165564663	0.814359620889135	-0.217509957286499	1.36967326548828	0.521455849015186	0.5669501956457	-0.0563133691011468	1.10404018800348	0.429322254857502	1.38687729768323	-1.45956165564663	-1.45956165564663	-1.45956165564663	-1.45956165564663	-1.45956165564663	-0.0541254091237517	0.451672844559547	-1.45956165564663	-1.45956165564663	-1.45956165564663	-1.45956165564663	0.547496601035432	0.13242215518372	-1.45956165564663	-1.45956165564663	-1.45956165564663	1.02520984140523	-1.45956165564663	-1.45956165564663	-1.45956165564663	-1.45956165564663	-1.45956165564663	-1.45956165564663	-1.45956165564663	0.945452308168576	-1.45956165564663	-1.45956165564663	-0.0343017724927114	-1.45956165564663	0.127458267117101	1.0080818769762	0.393279675778899	0.0485705961265678	0.349260951742296	-1.45956165564663	0.744917416656775	0.296890786444165	-0.147726793806191	0.164841575259056	0.720036091562072	-0.239927280783477	-1.45956165564663	-1.45956165564663	0.791417205703407	-1.45956165564663	0.2473929211212	0.675494534038878	0.0789442452845185	0.0998202910667499	-1.45956165564663	-1.45956165564663	0.746581201579517	0.466715552844525	0.652035687060353	-1.45956165564663	0.782670353754653	-1.45956165564663	-1.45956165564663	-1.45956165564663	0.996350625662962	1.23908097229005	0.833254281816501	0.650752321070739	0.295406596241557	-0.117145575761833	0.743920765470575	0.864146933013442	0.200824470993269	0.934123696158915	0.667900804002088	0.90866599987092	1.06972990266386	0.140678834045748	0.7422623712117	0.396252969332711	1.71513414295339	0.491420693763568	-1.45956165564663	-1.45956165564663	0.860700171203145	-1.45956165564663	1.00219634431536	1.59477629922304	-1.45956165564663	-1.45956165564663	0.271352313827173	1.17091107463315	-1.45956165564663	1.09847976432598	0.492870678164207	0.370735731094589	0.342504179867783	-1.45956165564663	-1.45956165564663	-1.45956165564663	1.17804963697917	-1.45956165564663	-1.45956165564663	-1.45956165564663	0.546977508178386	-1.45956165564663	-1.45956165564663	-1.45956165564663	-1.45956165564663	2.14036613880167	0.42710111560813	0.973356163070638	-1.45956165564663	-1.45956165564663	-1.45956165564663	1.50059830461395	-1.45956165564663	-1.45956165564663	0.860700171203145	-1.45956165564663	-1.45956165564663	0.370735731094589	0.826989957084893	0.292078367756832	0.215231495049639	-1.45956165564663	-1.45956165564663	-1.45956165564663	-1.45956165564663	0.544387228004343	-1.45956165564663	-1.45956165564663	-1.45956165564663	-1.45956165564663	-1.45956165564663	-1.45956165564663	-1.45956165564663	0.766814287252778	-1.45956165564663	1.92090764089495	-1.45956165564663	1.45910889711774	-1.45956165564663	0.969003734867332	-1.45956165564663	0.0275025559259217	0.898612773423995	1.45760738518663	1.60000568643251	0.467651076669175	0.417843555221684	-1.45956165564663	2.00191911735693	0.823326905597227	-1.45956165564663	2.06940319647078	1.5456754454543	0.587446149782266	-1.45956165564663	-1.45956165564663	-1.45956165564663	0.507030430765919	-1.45956165564663	1.24203718158415	-0.145097344314171	0.0126933693874343	0.0987049118891934	-1.45956165564663	-1.45956165564663	-1.45956165564663	-1.45956165564663	-0.0836469314913943	1.59130615741309	0.406106991174547	-1.45956165564663	-1.45956165564663	-1.45956165564663	-0.503896280620826	0.166380712109783	-1.45956165564663	-0.308739535618449	-1.45956165564663	-1.45956165564663	-1.45956165564663	1.51007563862662	0.411734894070619	-1.45956165564663	0.301361873822539	0.0527123568057269	-1.45956165564663	-1.45956165564663	1.19615045509123	-1.45956165564663	0.303607902282353	-1.45956165564663	-1.45956165564663	-1.45956165564663	-1.45956165564663	-1.45956165564663	1.94549053031227	2.03438872833331	-1.45956165564663	-1.45956165564663	-1.45956165564663	0.465781179961168	0.877686818170272	1.09696936980938	1.27582761227788	-1.45956165564663	-1.45956165564663	-0.0762943201558066	0.373619546942628	-1.45956165564663	-1.45956165564663	1.45760738518663	0.344088388212182	0.284007304001996	0.181650904953339	1.16709083718277	-1.45956165564663	-1.45956165564663	-1.45956165564663	-1.45956165564663	1.53094715510361	0.544387228004343	0.568015673752209	-1.45956165564663	-1.45956165564663	-1.45956165564663	-0.0203384768914863	-1.45956165564663	-1.45956165564663	-1.45956165564663	-1.45956165564663	1.09797601097257	0.41303969336061	-1.45956165564663	0.335417573492403	0.570150991391075	0.751257848840369	-1.45956165564663	-1.45956165564663	-1.45956165564663	-1.45956165564663	-1.45956165564663	1.88664343396601	-1.45956165564663	-1.45956165564663	-1.45956165564663	-1.45956165564663	-1.45956165564663	-1.45956165564663	0.679471763959496	-1.45956165564663	-1.45956165564663	-1.45956165564663	-0.0528088744612265	-1.45956165564663	-1.45956165564663	0.348861758654772	0.469760226382488	0.0083170673217028	-0.145849828492619	0.256809204024352	-1.45956165564663	-1.45956165564663	-1.45956165564663	-1.45956165564663	-1.45956165564663	-1.45956165564663	-1.45956165564663	-1.45956165564663	-1.45956165564663	0.192130192655159	0.233670601378531	0.27494511959118	0.0347853768118427	0.0830123592013749	-1.45956165564663	0.199529494546381	-1.45956165564663	-1.45956165564663	-1.45956165564663	0.353264919748689	0.751257848840369	0.914348272629389	1.79651257405824	-1.45956165564663	-1.45956165564663	-1.45956165564663	0.042662985349835	-1.45956165564663	-1.45956165564663	-1.45956165564663	-1.45956165564663	0.62665649016069	-1.45956165564663	0.275305400942968	-1.45956165564663	-1.45956165564663	0.245317400290671	0.98849898354214	-0.0861473562197378	0.0511560852388655	0.736648839376544	0.934123696158915	-1.45956165564663	0.204398221688752	1.11938599789004	0.0808395578396231	-1.45956165564663	-1.45956165564663	-1.45956165564663	0.530547097993318	-1.45956165564663	-1.45956165564663	0.718425466524238	-1.45956165564663	-1.45956165564663	0.206028779072097	0.285468004117954	0.645247392810285	0.853848776000166	0.950111070723011	0.769550049181935	-1.45956165564663	-1.45956165564663	-1.45956165564663	1.15626554163912	-1.45956165564663	0.109094567287109	-1.45956165564663	-1.45956165564663	0.58689987222472	-1.45956165564663	1.46362811707398	0.790714044204244	0.389896157712131	-1.45956165564663	0.455117815372331	-1.45956165564663	-1.45956165564663	0.672752527723221	-1.45956165564663	0.365409873509114	0.169469459967369	1.14006007892495	1.04996197090351	-1.45956165564663	-1.45956165564663	-1.45956165564663	-1.45956165564663	-1.45956165564663	-1.45956165564663	-1.45956165564663	-1.45956165564663	0.23028159572748	-0.0539061828735372	-0.596834170046416	1.61551533084834	1.35905469247107	-1.45956165564663	0.816048744718782	0.475649854304765	0.757310122958711	0.737966208457028	-1.45956165564663	-1.45956165564663	-1.45956165564663	-1.45956165564663	-1.45956165564663	-1.45956165564663	-1.45956165564663	-1.45956165564663	-1.45956165564663	-1.45956165564663	-1.45956165564663	0.805249476525057	1.21635077496184	-1.45956165564663	0.879248176694893	-1.45956165564663	-1.45956165564663	1.07904448839904	-1.45956165564663	-1.45956165564663	-1.45956165564663	-1.45956165564663	-1.45956165564663	-1.45956165564663	1.22405713359962	0.290604107438304	-1.45956165564663	-1.45956165564663	-1.45956165564663	0.33620157494698	-1.45956165564663	-1.45956165564663	0.442788752381708	-1.45956165564663	-1.45956165564663	0.956077321767024	-1.45956165564663	1.56315730557502	-1.45956165564663	-1.45956165564663	-1.45956165564663	-1.45956165564663	-1.45956165564663	1.19737033950285	0.877296929701996	-0.100935328379492	-1.45956165564663	-1.45956165564663	-1.45956165564663	0.552184081642601	-1.45956165564663	1.29949915079238	1.80515393637395	0.732381996465966	-1.45956165564663	-1.45956165564663	-1.45956165564663	1.15770130949447	0.420257112173341	-1.45956165564663	-1.45956165564663	-1.45956165564663	-1.45956165564663	-1.45956165564663	1.87529282477084	-1.45956165564663	1.01721544593012	0.276387341225842	-1.45956165564663	-1.45956165564663	-1.45956165564663	-1.45956165564663	0.0679520705397543	-1.45956165564663	0.77827369795131	0.202933998955473	-1.45956165564663	0.15295448116149	0.141866675147924	-1.45956165564663	-1.45956165564663	-1.45956165564663	-1.45956165564663	0.643485972678249	1.25756811572429	-1.45956165564663	0.18798288317483	-1.45956165564663	-0.159046687052157	-1.45956165564663	-1.45956165564663	0.243133199482656	0.257090131418424	-0.193979679881682	0.0699490561435022	1.02181859848754	-1.45956165564663	0.633577358098687	0.191330688623488	-1.45956165564663	-1.45956165564663	-1.45956165564663	-1.45956165564663	-1.45956165564663	-1.45956165564663	0.82442413281107	-0.0376877800342069	0.73928570330316	0.603455232433564	-1.45956165564663	-1.45956165564663	0.471875244084183	-1.45956165564663	1.19755816207106	-1.45956165564663	-1.45956165564663	1.01660353525319	-1.45956165564663	-1.45956165564663	-0.0876011599673183	-1.45956165564663	-0.0880158885067845	0.504324811688459	0.483255643592943	0.425993007531052	-0.300270599805059	-0.0612078666115765	0.636478899349407	0.580915734936669	-0.218834572401649	0.109094567287109	0.946156552118831	-1.45956165564663	-1.45956165564663	-0.140561923926532	0.655302731382216	0.0706160791376564	0.945874784928499	-1.45956165564663	-1.45956165564663	-1.45956165564663	-1.45956165564663	-1.45956165564663	-1.45956165564663	0.343692013310233	0.125279956261862	-1.45956165564663	0.694641584620117	0.12571505155562	1.12872336514822	0.58417416110934	-1.45956165564663	-1.45956165564663	-0.27551130312295	0.157349761948059	-1.45956165564663	0.379559945096672	-0.573669569766031	-1.45956165564663	0.724238685513376	-0.710236678348696	-0.726186177196081	0.494905280635643	-1.45956165564663	0.663078191231023	0.604385237887322	0.951811475566459	0.455271289910828	-0.054344557006003	0.516617313778932	-0.2301301010592	0.45742320727308	-0.386545595991051	0.538718822249425	-1.45956165564663	-1.45956165564663	0.0444552303825879	-1.45956165564663	-1.45956165564663	-1.45956165564663	0.814118597111421	0.0521931834620506	-1.45956165564663	-0.274317337046574	-1.45956165564663	-1.45956165564663	-1.45956165564663	-0.0394861006813917	0.181966119475619	-0.304663266962398	0.457192351921964	0.220878945530524	-1.45956165564663	-1.45956165564663	0.430212554578796	0.413910828227391	0.192450254502241	-0.249709053709437	-0.0744951211998723	-1.45956165564663	0.861273651053714	-0.267853887773127	-0.552929126175009	-1.45956165564663	-1.45956165564663	-0.17463785921943	-1.45956165564663	-1.45956165564663	-1.45956165564663	-1.45956165564663	-1.45956165564663	-1.45956165564663	-0.108595177754414	0.636188269434298	-1.45956165564663	0.522209382119234	-1.45956165564663	-1.45956165564663	0.452819425461763	-1.45956165564663	-1.45956165564663	-0.0552203657913189	1.02204939889869	-1.45956165564663	0.287664672581096	-1.45956165564663	-1.45956165564663	-1.45956165564663	-1.45956165564663	-1.45956165564663	-1.45956165564663	0.698400444212697	0.13594832076029	-1.45956165564663	-1.45956165564663	0.140085698154457	-0.40782615964125	-1.45956165564663	-1.45956165564663	-1.45956165564663	-0.528215035126818	0.624362849904638	0.948131526216227	-0.140656772331548	-0.0122770422700153	0.260152450939565	-0.0228797163991752	0.349061327932705	0.151445456249381	-1.45956165564663	0.392997125421705	-1.45956165564663	1.34426052808596	-0.233200405788701	-1.45956165564663	-1.45956165564663	0.256458201856713	-1.45956165564663	-0.252516418588238	0.0970353642537463	0.399024587708834	-1.45956165564663	0.460662591073212	-1.45956165564663	0.168541364673562	0.371970269599898	-1.45956165564663	-1.45956165564663	-1.45956165564663	-1.45956165564663	-1.45956165564663	-1.45956165564663	-1.45956165564663	-1.45956165564663	-1.45956165564663	-1.45956165564663	0.134770874028445	-0.256391666578215	0.185760039298863	-1.45956165564663	-0.139232426637034	-1.45956165564663	-0.40099057219765	-0.165624739515095	-0.771056835366427	0.0403659764694737	0.999943306406471	0.697082857236533	0.661727033597215	0.0592373844741826	0.406754200172693	0.259094979185742	0.401485050903481	0.131397169565482	0.390107175666701	-1.45956165564663	0.0398566417895751	-0.173384519616857	-1.45956165564663	-1.45956165564663	-1.45956165564663	-1.45956165564663	-1.45956165564663	-0.0379128564109941	-1.45956165564663	-0.272221480870815	-0.120099485071913	1.75959914526821	0.237076097031688	0.934540604625231	-0.0871861454974304	-1.45956165564663	-1.45956165564663	0.6796762545565	0.1105111408754	0.506537791104047	0.840062977679188	0.683160552455354	-0.0131206621423069	0.788608136960254	-1.45956165564663	-1.45956165564663	-0.599686874871169	-0.686674789059953	-0.322897330901991	0.62665649016069	0.885522656911358	0.3662267293519	-0.588077819123802	0.514955866399719	0.204506806048075	-0.0338489025878882	-0.34938818602234	-1.45956165564663	-1.45956165564663	-1.45956165564663	-1.45956165564663	-1.45956165564663	-1.45956165564663	0.891447610327781	0.154769761744494	-0.233039236052262	-1.45956165564663	0.51520485532834	-0.101138168457845	0.332289996823743	0.170863975807155	-1.45956165564663	-0.218999927882165	0.250517724790259	-1.45956165564663	-0.111591883186338	-1.45956165564663	-1.45956165564663	-0.0460724959446456	-0.0821835491508392	0.131397169565482	0.0136699957251749	1.01281930647373	0.0663588758678242	-0.17624527195689	0.453125474237298	0.286321461447314	-0.437712097259296	0.165456812438903	0.96165486544359	0.140678834045748	0.565354694481236	0.799902032731362	0.847052861311692	1.14486233862214	0.697459091947118	-1.45956165564663	-1.45956165564663	0.653717045341696	-1.45956165564663	-1.45956165564663	0.383175146202561	0.128040349117544	1.26726049013623	-1.45956165564663	-1.45956165564663	0.755736725382021	-1.45956165564663	-1.45956165564663	-1.45956165564663	0.573364924548096	0.985218957537628	-1.45956165564663	-1.45956165564663	-1.45956165564663	0.328205389053576	-0.104374272934729	-0.0154581047181742	-1.45956165564663	0.319146214833639	-1.45956165564663	-1.45956165564663	0.313802714675453	1.05410340230783	-1.45956165564663	-0.0297581197811571	-1.45956165564663	-1.45956165564663	-1.45956165564663	0.805607200524043	-1.45956165564663	0.183544369901616	-1.45956165564663	0.405568079576368	-0.374135490728531	-0.129389415766023	0.0747669017187855	-0.631119258229995	0.338952253403462	-0.51563054594647	-0.562363911328877	-1.45956165564663	0.324915568321215	-1.45956165564663	-1.45956165564663	-0.0798767592261521	-1.45956165564663	0.13095836900117	-1.45956165564663	-0.1319619680884	-0.215433920044342	-1.45956165564663	-0.485014743662134	0.674091897295964	0.569082604490812	-0.199741420740621	-1.45956165564663	-1.45956165564663	-1.45956165564663	-1.45956165564663	-1.45956165564663	-1.45956165564663	-0.0630467436676981	-1.45956165564663	-0.0941001333769922	0.258801517545178	-0.531305515673742	-0.395357917198579	-1.45956165564663	-0.363803954092233	-0.317762198069894	-1.45956165564663	-1.45956165564663	-1.45956165564663	-1.45956165564663	-1.45956165564663	-1.45956165564663	-0.459882398855096	-1.45956165564663	-1.45956165564663	-0.273120707197849	0.402664678197158	0.00336951441351882	-1.45956165564663	-1.45956165564663	-1.45956165564663	-1.45956165564663	0.402235506355553	-1.45956165564663	-1.45956165564663	-1.45956165564663	0.303607902282353	-0.0410553489868573	0.956933046420932	0.130665994716254	0.273685570507221	0.453737943586193	0.569972825635191	0.0158729124645365	-0.474397291872222	0.167614531487143	-1.45956165564663	-1.45956165564663	-1.45956165564663	0.714786475546815	0.574707963591508	-1.45956165564663	-1.45956165564663	-1.45956165564663	0.39795735643482	0.261034887027391	0.458578540732449	-1.45956165564663	-1.45956165564663	-1.45956165564663	-1.45956165564663	0.32240986554491	0.0906742687145676	-1.45956165564663	0.478730561171391	-1.45956165564663	0.0447116728312609	0.0141588729087793	-0.459263323331612	-0.24829993165336	-1.45956165564663	-1.45956165564663	0.298564181005644	-1.45956165564663	-0.493765008691925	0.0740956278765953	-1.45956165564663	-1.45956165564663	0.0506381592316327	-0.0917356324344062	-0.0293019193412065	-1.45956165564663	-1.45956165564663	-1.45956165564663	0.189256316232213	-0.222461082559234	-1.45956165564663	1.12490732000397	-1.45956165564663	-1.45956165564663	-0.0739649271421062	0.64270436432098	-0.159414109139137	0.151746992178392	0.231127308732236	0.0849194794474044	-1.45956165564663	-0.0472927203364926	1.45112887404937	0.50999291417527	0.186711805844445	-1.45956165564663	0.393703703232423	0.123397807335891	-0.0886374459137891	1.23691925154303	0.739946249825791	-1.45956165564663	-0.238652299740674	0.341318279048063	1.39105479549438	-1.45956165564663	-1.45956165564663	-1.45956165564663	-1.45956165564663	-1.45956165564663	-1.45956165564663	-1.45956165564663	-1.45956165564663	-1.45956165564663	-1.45956165564663	1.19624423319047	0.246700400161097	0.380045577356138	-0.054344557006003	-0.0761886326787484	0.364491994942153	0.373413185221969	0.361745223021163	0.442335965695861	1.16927181917196	0.544904594187205	-0.32500509025191	-1.45956165564663	-1.45956165564663	-1.45956165564663	-1.45956165564663	0.449156472549695	-1.45956165564663	-1.45956165564663	-1.45956165564663	0.868764696697707	0.822596222145816	0.538975581363974	-0.261923856585377	-1.45956165564663	-0.0256402098005003	0.0475392912998748	-1.45956165564663	-1.45956165564663	0.155072781994549	-1.45956165564663	-1.45956165564663	0.250169838856782	-1.45956165564663	0.899012621552964	-0.173205246898285	0.0851923778678413	0.834735093482702	0.0292529070977781	0.456730852257814	-1.45956165564663	1.06212337872884	-0.0495051281235473	0.575514892743327	0.400949474517544	0.0153827148274555	-1.45956165564663	-1.45956165564663	-1.45956165564663	-0.125574236873418	0.552880929017727	-1.45956165564663	-1.45956165564663	-1.45956165564663	-1.45956165564663	-1.45956165564663	-1.45956165564663	0.807039639210685	-0.188595093880352	-1.45956165564663	0.441883450864394	0.506537791104047	-1.45956165564663	-1.45956165564663	-1.45956165564663	-0.148101461201364	-0.257471800734133	-1.45956165564663	0.930795744483193	1.01172374973812	0.0558361718156487	0.712334006091795	-0.133740075871014	-0.0397479191037118	-0.506742705026743	-0.586690220207548	-1.45956165564663	-0.575577455471347	0.1990983748993	-1.45956165564663	0.226236362740791	-0.147633089226046	0.0290025634455337	-0.694132911676662	0.593810828161657	-0.124015199601546	-0.0887754826257685	0.19573949369514	0.569705652991632	-1.45956165564663	-0.642502565082355	-0.613295511764952	-0.411836191512298	0.147912443254388	0.0182065268586547	0.344484978664718	-0.162893001631924	0.200824470993269	0.238785071933311	1.33642647378867	-0.0771391566830629	-1.45956165564663	-1.45956165564663	-1.45956165564663	0.0749012392394622	-1.45956165564663	-1.45956165564663	0.432442933198419	1.07021767995447	0.560587636207853	0.853848776000166	-1.45956165564663	0.0519337529540873	-1.45956165564663	0.0416410802632169	1.16854423035451	-0.305650098473989	-0.365561625111102	0.86472276937305	0.0655637375802907	-1.45956165564663	-0.0363355991046114	0.0808395578396231	-0.121864771371913	-1.45956165564663	-1.45956165564663	0.177253066504387	0.854607287311751	0.0813820837756104	-1.45956165564663	-1.45956165564663	0.322987335367456	0.728137331839069	1.53257219415571	-1.45956165564663	-1.45956165564663	-1.45956165564663	-1.45956165564663	-1.45956165564663	1.32575272007483	0.538205558729937	0.549750013441988	0.220212155435654	0.459504077819943	-1.45956165564663	0.681929080741151	-1.45956165564663	0.674579493846337	0.446876113598039	-1.45956165564663	0.259623517351297	-1.45956165564663	0.826256058801676	-1.45956165564663	-1.45956165564663	-1.45956165564663	-1.45956165564663	0.183544369901616	-1.45956165564663	-1.45956165564663	-1.45956165564663	-1.45956165564663	0.107681008725367	0.69997179998574	0.439174054770112	-0.00558173402380241	-1.45956165564663	-1.45956165564663	-1.45956165564663	-1.45956165564663	-1.45956165564663	-1.45956165564663	0.927894405318259	-1.45956165564663	-0.140751605333745	-1.45956165564663	-0.00225479288699677	-1.45956165564663	-1.45956165564663	-1.45956165564663	-0.0813457352477842	-0.176066893515749	0.623218507166319	0.157806076815914	0.559005059553276	0.296148307194405	-0.0177868462319781	0.265285964879198	0.881595645246066	-1.45956165564663	-1.45956165564663	0.437823003600536	-1.45956165564663	0.546718091582981	0.332289996823743	-0.0267868121326364	0.302858445732877	-1.45956165564663	-1.45956165564663	-1.45956165564663	0.557425684954	-1.45956165564663	0.193731991915744	-1.45956165564663	-1.45956165564663	0.0519337529540873	-1.45956165564663	0.667900804002088	0.302109770050093	0.26956270266079	0.556899936331729	-1.45956165564663	-1.45956165564663	-1.45956165564663	-1.45956165564663	-1.45956165564663	1.39012481621815	0.549576442220292	-1.45956165564663	-1.45956165564663	-1.45956165564663	1.22988070159881	-1.45956165564663	-1.45956165564663	0.0429187152501574	-1.45956165564663	-1.45956165564663	-1.45956165564663	-1.45956165564663	-1.45956165564663	0.371970269599898	-1.45956165564663	1.25156291266134	1.34611887505846	-1.45956165564663	0.823692487602499	-1.45956165564663	-1.45956165564663	-1.45956165564663	0.149639057858376	1.10302658303725	0.377343971668987	-1.45956165564663	-1.45956165564663	0.0576653772474329	0.181335835351574	0.619226241535994	0.383175146202561	-1.45956165564663	-1.45956165564663	0.623504438379704	-1.45956165564663	-1.45956165564663	0.07759379984416	-1.45956165564663	1.12872336514822	-1.45956165564663	0.00928697054107469	-1.45956165564663	-1.45956165564663	0.910285630284887	-1.45956165564663	-1.45956165564663	0.5669501956457	0.0514152039129777	0.311903868985402	-1.45956165564663	0.961224532952505	-1.45956165564663	0.940818794085607	0.422678478512327	-1.45956165564663	1.0461564988397	-1.45956165564663	-1.45956165564663	0.701231082534109	-1.45956165564663	-1.45956165564663	-1.45956165564663	0.348064026340365	0.342504179867783	-1.45956165564663	0.58417416110934	0.85993613960685	-0.0649877676865168	-0.161613744168551	0.788257672899933	0.422237647222881	-1.45956165564663	-0.321191257943052	-1.45956165564663	-1.45956165564663	-1.45956165564663	1.6374492880559	-1.45956165564663	-1.45956165564663	0.797418305656944	1.04853297044306	0.731400497579405	-1.45956165564663	0.749918939701753	0.869923107075916	-1.45956165564663	0.538205558729937	0.807039639210685	-1.45956165564663	-1.45956165564663	-1.45956165564663	-1.45956165564663	-1.45956165564663	-1.45956165564663	2.03714406447894	1.23027028726864	1.51884886219952	-1.45956165564663	1.53094715510361	0.328787498562046	-1.45956165564663	0.59568612284231	1.9551631019569	0.961224532952505	-1.45956165564663	-1.45956165564663	-1.45956165564663	-1.45956165564663	-1.45956165564663	-1.45956165564663	-1.45956165564663	0.028752317729173	-1.45956165564663	0.759788709524873	-1.45956165564663	0.667296391848688	0.691833853785953	-1.45956165564663	-1.45956165564663	1.05570151215184	-1.45956165564663	-1.45956165564663	0.983451156276711	-1.45956165564663	-1.45956165564663	-1.45956165564663	0.896616359357859	-1.45956165564663	-1.45956165564663	-1.45956165564663	-1.45956165564663	-1.45956165564663	-1.45956165564663	-1.45956165564663	-1.45956165564663	-1.45956165564663	-1.45956165564663	-1.45956165564663	-1.45956165564663	-1.45956165564663	0.365001785884037	0.329564371965694	-1.45956165564663	-1.45956165564663	0.027003334498695	0.368067980957098	0.214900716318265	-0.142077652384965	-1.45956165564663	-1.45956165564663	-1.45956165564663	-1.45956165564663	-1.45956165564663	-1.45956165564663	-1.45956165564663	-1.45956165564663	-1.45956165564663	-1.45956165564663	-1.45956165564663	1.13921531973216	0.236734801472378	0.0345328620942011	-1.45956165564663	0.487567449842306	-1.45956165564663	0.503588565982088	1.09445780164542	-1.45956165564663	-1.45956165564663	-1.45956165564663	-1.45956165564663	0.409565286023604	-1.45956165564663	-1.45956165564663	0.320296410576007	-1.45956165564663	-1.45956165564663	-1.45956165564663	-1.45956165564663	-1.45956165564663	-1.45956165564663	-1.45956165564663	1.14062370012218	-1.45956165564663	0.469994938045918	-1.45956165564663	-1.45956165564663	-1.45956165564663	-1.45956165564663	-1.45956165564663	-1.45956165564663	-1.45956165564663	0.816048744718782	1.41604895885108	-1.45956165564663	-1.45956165564663	-1.45956165564663	-1.45956165564663	0.853090949614819	0.724887166687881	-1.45956165564663	0.876907221394392	-1.45956165564663	1.02644631438104	0.83066916005397	-1.45956165564663	-1.45956165564663	-1.45956165564663	-1.45956165564663	-1.45956165564663	-1.45956165564663	-1.45956165564663	1.30329400577792	-1.45956165564663	-1.45956165564663	1.68405504387958	-1.45956165564663	-1.45956165564663	-1.45956165564663	0.572828352626382	-1.45956165564663	-1.45956165564663	0.456039129790517	1.28820906475456	-1.45956165564663	-1.45956165564663	-1.45956165564663	0.515453924718727	-1.45956165564663	-1.45956165564663	-1.45956165564663	-1.45956165564663	-1.45956165564663	-1.45956165564663	-1.45956165564663	0.390740590348157	1.09898380660283	1.3541263924431	1.25696578993513	1.20264436176936	0.024264568496794	-1.45956165564663	0.929965782152032	1.49746055153179	2.09834819536755	-1.45956165564663	-1.45956165564663	-1.45956165564663	-1.45956165564663	-1.45956165564663	0.274585020676985	-0.138852014022856	-1.45956165564663	-1.45956165564663	-1.45956165564663	0.58417416110934	-1.45956165564663	0.267777593021097	0.399665662971014	0.609613578256819	-1.45956165564663	-1.45956165564663	-1.45956165564663	0.374445572250616	1.15465307560741	-1.45956165564663	0.983892766539254	0.819194810452982	0.0235196669688712	-1.45956165564663	-1.45956165564663	0.221212580173165	-1.45956165564663	-1.45956165564663	-1.45956165564663	0.572560204376113	0.784063647216941	-0.0388123434317546	-1.45956165564663	-0.514443546462013	-0.322692898307214	-1.45956165564663	0.692872618042308	-1.45956165564663	-0.738197740411405	-0.389241743352035	0.920889166879028	-1.45956165564663	-1.45956165564663	-1.45956165564663	-1.45956165564663	0.103177755665465	-1.45956165564663	0.264220800221461	0.289868115027409	-1.45956165564663	-1.45956165564663	0.75866115233109	-1.45956165564663	-1.45956165564663	-1.45956165564663	0.113638269766601	-1.45956165564663	-1.45956165564663	-1.45956165564663	0.644072681307394	0.804534490490271	1.36763034926753	1.97955887735315	1.87373767099204	0.947566782381677	0.569082604490812	-1.45956165564663	-1.45956165564663	-1.45956165564663	2.00859481609141	1.70433543958442	-1.45956165564663	-1.45956165564663	0.639391039080009	0.92541538217501	1.54183461973907	-0.016623559706339	-1.45956165564663	0.770921345150429	-1.45956165564663	-1.45956165564663	-1.45956165564663	-1.45956165564663	-1.45956165564663	-1.45956165564663	-1.45956165564663	-1.45956165564663	-1.45956165564663	0.997247395406895	0.588539843983808	-1.45956165564663	0.99366589325812	-1.45956165564663	-1.45956165564663	-1.45956165564663	-1.45956165564663	1.14557075550805	-1.45956165564663	0.553229586543169	0.559005059553276	-1.45956165564663	-1.45956165564663	-1.45956165564663	2.08957432648131	0.414346777042624	-1.45956165564663	-1.45956165564663	-1.45956165564663	0.954368432548835	-1.45956165564663	-1.45956165564663	-1.45956165564663	-1.45956165564663	-1.45956165564663	1.53420007048514	-1.45956165564663	-1.45956165564663	-1.45956165564663	2.20861501084785	1.46968828990984	1.40938035354116	1.39595271822536	-1.45956165564663	-1.45956165564663	-1.45956165564663	-1.45956165564663	-1.45956165564663	-1.45956165564663	-1.45956165564663	1.25396018927637	1.56736827708391	0.787557189877852	0.844799744378204	1.14132873181787	1.40938035354116	2.38641050406256	-1.45956165564663	1.27582761227788	1.60000568643251	2.03921569312211	-1.45956165564663	-1.45956165564663	-1.45956165564663	-1.45956165564663	-1.45956165564663	-1.45956165564663	0.57605330716928	-1.45956165564663	-1.45956165564663	0.354068350530868	-1.45956165564663	-1.45956165564663	-1.45956165564663	-1.45956165564663	0.288398398944992	0.255756720535351	1.5537513732313	-1.45956165564663	0.992772835494236	0.911096605607586	-1.45956165564663	-1.45956165564663	-1.45956165564663	1.07119405136284	-1.45956165564663	-1.45956165564663	1.21290443270886	1.48038998121622	-1.45956165564663	-1.45956165564663	-1.45956165564663	1.0929543009727	-1.45956165564663	-1.45956165564663	-1.45956165564663	0.920889166879028	-1.45956165564663	-1.45956165564663	-1.45956165564663	-1.45956165564663	-1.45956165564663	0.59568612284231	-1.45956165564663	-1.45956165564663	-1.45956165564663	-1.45956165564663	-1.45956165564663	-1.45956165564663	-1.45956165564663	1.26969995140157	0.884735792394717	1.49433336396062	2.05150542963795	-1.45956165564663	-1.45956165564663	1.45910889711774	-1.45956165564663	1.62121924109655	-1.45956165564663	0.941659384518169	0.476596438062051	-1.45956165564663	0.9046303957575	-1.45956165564663	1.3541263924431	-1.45956165564663	0.996350625662962	0.829932021123938	-1.45956165564663	-1.45956165564663	-1.45956165564663	-1.45956165564663	-1.45956165564663	-1.45956165564663	0.663679436536982	2.15167515933908	-1.45956165564663	-1.45956165564663	-1.45956165564663	0.644072681307394	0.542837192495442	-1.45956165564663	-1.45956165564663	0.169159954453616	-1.45956165564663	-1.45956165564663	-1.45956165564663	-1.45956165564663	1.2957201242985	0.919249220718912	0.559532228750945	-1.45956165564663	0.42444440267303	-1.45956165564663	-1.45956165564663	-1.45956165564663	-1.45956165564663	0.235711911121838	0.22994359681724	-0.353512397174956	0.150842787254523	-1.45956165564663	-0.2695147376547	-0.0421738035269075	0.292447407887282	-0.104979093255472	-1.45956165564663	-1.45956165564663	-0.382927689270942	-1.45956165564663	0.682852508251765	-1.45956165564663	-1.45956165564663	-0.179978408490061	-1.45956165564663	-1.45956165564663	-1.45956165564663	-1.45956165564663	-1.45956165564663	0.079214668827655	0.78359895500287	-1.45956165564663	0.531309546812911	0.435128156733565	-1.45956165564663	0.163305911806128	-1.45956165564663	-1.45956165564663	0.929412922545614	0.127458267117101	-1.45956165564663	-0.0226491221451827	-1.45956165564663	-1.45956165564663	-1.45956165564663	-1.45956165564663	-1.45956165564663	-1.45956165564663	0.295777355767096	-0.15461930964516	-1.45956165564663	-1.45956165564663	-1.45956165564663	-1.45956165564663	-1.45956165564663	-1.45956165564663	-1.45956165564663	-1.45956165564663	1.50374669104953	-1.45956165564663	-1.45956165564663	-1.45956165564663	-1.45956165564663	-1.45956165564663	1.70238517356691	-1.45956165564663	1.63563207940075	0.90382557371042	0.92541538217501	0.938301975183589	-1.45956165564663	-1.45956165564663	-1.45956165564663	-1.45956165564663	-1.45956165564663	-1.45956165564663	-1.45956165564663	-1.45956165564663	1.01599205643546	-0.254844880984529	-1.45956165564663	0.918021332693752	-1.45956165564663	-1.45956165564663	1.04900904361389	1.06761933944702	0.806681297893852	-1.45956165564663	0.165456812438903	-1.45956165564663	-1.45956165564663	1.39058968795453	0.450756830341859	-1.45956165564663	1.12196981587346	0.445056773707141	0.692768681556155	0.940818794085607	-1.45956165564663	0.256107374076936	-1.45956165564663	-1.45956165564663	-1.45956165564663	-1.45956165564663	-1.45956165564663	-1.45956165564663	-1.45956165564663	-1.45956165564663	-1.45956165564663	-1.45956165564663	-1.45956165564663	-1.45956165564663	-1.45956165564663	-1.45956165564663	0.688725545097528	0.960364515285014	-1.45956165564663	-1.45956165564663	-1.45956165564663	-1.45956165564663	-1.45956165564663	0.639391039080009	-1.45956165564663	-1.45956165564663	-1.45956165564663	-1.45956165564663	-1.45956165564663	0.44824350237774	-1.45956165564663	-1.45956165564663	0.990989488947476	1.40370266460424	2.17152119636139	2.68608184629221	1.90935052582826	-1.45956165564663	-1.45956165564663	-1.45956165564663	0.874572746429397	-1.45956165564663	0.750588121046661	0.798127183140305	0.97074206114607	0.895819109773655	1.21061422262868	-1.45956165564663	-1.45956165564663	2.12515197821283	-1.45956165564663	1.39105479549438	1.42517723097614	0.911908356144449	2.10522715167173	0.931626515601997	-1.45956165564663	1.3772032381731	-1.45956165564663	-1.45956165564663	0.439624944489205	0.298378055365838	-1.45956165564663	0.72294326908685	-1.45956165564663	0.818952382995857	0.959505359380301	-1.45956165564663	0.518949370546351	0.0854653896954859	0.687795379054904	0.556111977166616	0.705020710066641	0.562173426484565	0.0671549861827188	-1.45956165564663	-1.45956165564663	-1.45956165564663	0.522963651125782	1.06826820107941	0.667296391848688	-1.45956165564663	-1.45956165564663	-1.45956165564663	0.406970061510841	0.117639619903389	1.03718460613746	-1.45956165564663	-1.45956165564663	-1.45956165564663	-1.45956165564663	0.944186129108181	-1.45956165564663	0.172572264070752	-1.45956165564663	-1.45956165564663	0.437373191594663	-1.45956165564663	-1.45956165564663	0.5254832123962	-1.45956165564663	-1.45956165564663	-1.45956165564663	1.50217116439698	-1.45956165564663	-1.45956165564663	-1.45956165564663	-1.45956165564663	0.346073500073755	-1.45956165564663	-1.45956165564663	0.5254832123962	-1.45956165564663	-1.45956165564663	-1.45956165564663	-1.45956165564663	-1.45956165564663	0.359312249550911	-1.45956165564663	-1.45956165564663	-1.45956165564663	1.34944680199579	0.621505077848769	-1.45956165564663	-1.45956165564663	0.593755739912055	0.372794446662241	0.801680688252812	-1.45956165564663	1.2227037268726	1.26179571026709	1.21750251039746	-1.45956165564663	1.311571088868	-1.45956165564663	-1.45956165564663	0.511974258553221	0.363371698896911	0.797418305656944	0.554276495960473	-1.45956165564663	-1.45956165564663	-1.45956165564663	-1.45956165564663	-1.45956165564663	1.86677040940716	1.60175530772483	-1.45956165564663	1.51965054423449	-1.45956165564663	-1.45956165564663	0.508016658000089	1.06535210906783	1.02089601061791	1.59303962425005	-1.45956165564663	1.29697804871996	-1.45956165564663	-1.45956165564663	-1.45956165564663	-1.45956165564663	-1.45956165564663	1.95010448861004	1.23495855622277	1.06147906224892	1.44864918567909	-1.45956165564663	-1.45956165564663	-1.45956165564663	-1.45956165564663	-1.45956165564663	2.0686904474399	0.659480147790698	-1.45956165564663	-1.45956165564663	0.964673253089765	-1.45956165564663	-1.45956165564663	-1.45956165564663	1.14027139480513	-1.45956165564663	-1.45956165564663	-1.45956165564663	-1.45956165564663	-1.45956165564663	-1.45956165564663	-1.45956165564663	-1.45956165564663	-1.45956165564663	-1.45956165564663	-1.45956165564663	-1.45956165564663	0.544387228004343	-1.45956165564663	-1.45956165564663	1.01721544593012	-1.45956165564663	2.02208529645359	0.86915065643088	-1.45956165564663	-1.45956165564663	0.786857299561829	1.23066004218838	-1.45956165564663	0.554800478411868	-1.45956165564663	-1.45956165564663	1.43244823320335	0.787557189877852	1.52689690918677	0.626082459416714	1.19474496470529	0.492387044782118	0.042662985349835	1.4832133497017	-1.45956165564663	-1.45956165564663	0.81532441469803	-1.45956165564663	1.23731190487401	-1.45956165564663	0.664281132424214	0.529531666180047	-1.45956165564663	-1.45956165564663	0.462287489718959	-1.45956165564663	-1.45956165564663	-1.45956165564663	-1.45956165564663	-1.45956165564663	1.23144006032748	-1.45956165564663	0.491903716762147	0.370735731094589	0.36868275752123	-1.45956165564663	-1.45956165564663	0.331510202060666	-1.45956165564663	-1.45956165564663	1.35011384712256	-1.45956165564663	-1.45956165564663	-1.45956165564663	-1.45956165564663	1.00264765773655	-1.45956165564663	-1.45956165564663	-1.45956165564663	-1.45956165564663	1.35770797021078	0.209301459592267	0.214900716318265	1.17915297806221	-1.45956165564663	-1.45956165564663	-1.45956165564663	-1.45956165564663	-1.45956165564663	-1.45956165564663	-1.45956165564663	0.947566782381677	-1.45956165564663	-1.45956165564663	-1.45956165564663	-1.45956165564663	-1.45956165564663	1.57244658104422	-1.45956165564663	-1.45956165564663	0.582000376237776	-1.45956165564663	-1.45956165564663	-1.45956165564663	-1.45956165564663	-1.45956165564663	-1.45956165564663	-1.45956165564663	2.2437488461034	1.4051188006579	-1.45956165564663	0.299122847812584	1.49121667470324	-1.45956165564663	1.46362811707398	-1.45956165564663	-1.45956165564663	-1.45956165564663	-1.45956165564663	1.55063697901631	-1.45956165564663	1.00717379895454	-1.45956165564663	-1.45956165564663	1.23849089592456	-1.45956165564663	1.3772032381731	0.673970044289259	0.677021915224424	-1.45956165564663	-1.45956165564663	-1.45956165564663	0.84855831188035	0.813155199596404	-1.45956165564663	-1.45956165564663	-1.45956165564663	-1.45956165564663	-1.45956165564663	1.0080818769762	-1.45956165564663	0.759337500984006	-1.45956165564663	1.18025768824049	-1.45956165564663	-1.45956165564663	-1.45956165564663	-1.45956165564663	-1.45956165564663	1.27337155410249	-1.45956165564663	-1.45956165564663	-1.45956165564663	-1.45956165564663	1.98086002525421	0.597898076300566	-1.45956165564663	-1.45956165564663	-1.45956165564663	-1.45956165564663	-1.45956165564663	-1.45956165564663	0.701861458332246	-1.45956165564663	1.04331326583493	1.09696936980938	-1.45956165564663	-1.45956165564663	0.67518940508901	-1.45956165564663	0.125134987359514	0.0388391811827099	-1.45956165564663	2.12969148042566	0.327236243737694	-1.45956165564663	-1.45956165564663	0.761369892760888	-1.45956165564663	-1.45956165564663	-1.45956165564663	0.305860971301861	-1.45956165564663	1.14450834259214	0.705020710066641	-1.45956165564663	-1.45956165564663	-1.45956165564663	-1.45956165564663	-1.45956165564663	-1.45956165564663	1.06826820107941	-1.45956165564663	-1.45956165564663	-1.45956165564663	1.01446524509289	0.708192313165174	1.50532489315407	-1.45956165564663	0.185126260549146	-1.45956165564663	-1.45956165564663	-1.45956165564663	-1.45956165564663	-1.45956165564663	-1.45956165564663	-1.45956165564663	-1.45956165564663	-1.45956165564663	-1.45956165564663	1.62569960189139	-1.45956165564663	-1.45956165564663	-1.45956165564663	-1.45956165564663	1.03765451168708	-1.45956165564663	2.11165834825956	-1.45956165564663	-1.45956165564663	-1.45956165564663	-1.45956165564663	-1.45956165564663	1.16600235014905	-1.45956165564663	1.69559065371455	2.0412917360594	1.41796319011496	-1.45956165564663	-1.45956165564663	-1.45956165564663	-1.45956165564663	-1.45956165564663	0.881595645246066	-1.45956165564663	1.44198710226411	-1.45956165564663	-1.45956165564663	-1.45956165564663	-1.45956165564663	-1.45956165564663	-1.45956165564663	1.11321555432345	-1.45956165564663	1.17584704948178	-1.45956165564663	0.919249220718912	1.85025206194093	0.159024418876023	-1.45956165564663	-1.45956165564663	-1.45956165564663	0.33620157494698	-1.45956165564663	-1.45956165564663	-1.45956165564663	1.08796114889016	-1.45956165564663	-1.45956165564663	-1.45956165564663	0.870696266947865	-1.45956165564663	-1.45956165564663	-1.45956165564663	-1.45956165564663	-1.45956165564663	-1.45956165564663	1.11801105067084	-1.45956165564663	-1.45956165564663	0.411734894070619	0.0964797846582028	-1.45956165564663	1.32057011238115	1.1681806591735	-1.45956165564663	-1.45956165564663	-1.45956165564663	-1.45956165564663	1.11321555432345	-1.45956165564663	-1.45956165564663	0.888677463306982	1.25516122589023	-1.45956165564663	-1.45956165564663	1.57414548863675	-1.45956165564663	-1.45956165564663	0.30963183649769	-1.45956165564663	-1.45956165564663	1.19250077439309	1.82156976406979	1.06632305920264	0.979486823932055	0.785459293415557	-1.45956165564663	-1.45956165564663	1.33031186208992	1.71217683776441	1.81716463152238	1.01813412291255	0.822596222145816	0.701861458332246	1.86169296158067	0.635317014903108	0.865299000201547	1.47680899698531	1.5703272721259	0.556374541789875	0.568548957322197	1.61631535655629	-1.45956165564663	-1.45956165564663	-1.45956165564663	0.0805684631178432	-1.45956165564663	-1.45956165564663	-1.45956165564663	-1.45956165564663	-1.45956165564663	-1.45956165564663	-1.45956165564663	1.72705630212297	-1.45956165564663	1.30583276428621	-1.45956165564663	-1.45956165564663	-1.45956165564663	-1.45956165564663	-1.45956165564663	1.331618682044	-1.45956165564663	-1.45956165564663	0.380253803282315	-1.45956165564663	1.25636386670165	-1.45956165564663	1.46665324285708	0.704387874386909	-1.45956165564663	1.50059830461395	1.16491519503201	-1.45956165564663	2.0910311812373	-1.45956165564663	-1.45956165564663	1.9438181653743	0.907049454115467	1.66046480625709	-1.45956165564663	-1.45956165564663	1.58784880317404	1.52608896814519	-1.45956165564663	1.68788466092339	-1.45956165564663	-1.45956165564663	-1.45956165564663	-1.45956165564663	-1.45956165564663	-1.45956165564663	-1.45956165564663	1.6576731309583	0.807398135159293	-1.45956165564663	-1.45956165564663	1.12352374697413	-1.45956165564663	0.631263709701073	1.13500358306013	0.64642383376691	0.469994938045918	0.245317400290671	-0.117145575761833	-0.00771122508315948	0.00759061362932539	-1.45956165564663	-1.45956165564663	0.75866115233109	-1.45956165564663	-1.45956165564663	1.15842006561537	-1.45956165564663	-1.45956165564663	1.11835458652669	-1.45956165564663	1.02181859848754	0.60067176593145	-1.45956165564663	0.445965895317359	-1.45956165564663	1.53992011756659	-1.45956165564663	1.0062666733049	-1.45956165564663	-1.45956165564663	-1.45956165564663	-1.45956165564663	1.49277371121755	-1.45956165564663	-1.45956165564663	-1.45956165564663	1.92971858688202	-1.45956165564663	0.655898173776867	-1.45956165564663	1.97696180465892	0.222883154617531	1.45311742869975	1.35546783789435	-1.45956165564663	1.32640262845376	-1.45956165564663	0.487567449842306	-1.45956165564663	-1.45956165564663	-1.45956165564663	1.03671495436969	1.15519023864415	-1.45956165564663	0.531563863337354	1.73912987444533	1.05091594121184	-1.45956165564663	-0.138852014022856	1.35972879908742	-1.45956165564663	-1.45956165564663	0.854607287311751	-1.45956165564663	-1.45956165564663	-1.45956165564663	-1.45956165564663	-1.45956165564663	1.19026221546661	1.38687729768323	0.90947542882271	-1.45956165564663	1.62569960189139	-1.45956165564663	1.05570151215184	1.5522966973202	-1.45956165564663	1.39805985914029	-1.45956165564663	-1.45956165564663	-1.45956165564663	-1.45956165564663	-1.45956165564663	1.97307918614782	1.3772032381731	-1.45956165564663	0.680699486288513	1.44124983050252	-1.45956165564663	-1.45956165564663	-1.45956165564663	-1.45956165564663	-1.45956165564663	-1.45956165564663	-0.00510753246719891	-0.0258696993772185	0.438273084609572	1.44716456231369	1.94758505823036	-1.45956165564663	-1.45956165564663	-1.45956165564663	-1.45956165564663	1.77349366326061	0.949262133619468	1.7493095299436	-1.45956165564663	0.216224777099914	-0.119116486940792	-1.45956165564663	-0.172846533018556	-1.45956165564663	-1.45956165564663	-1.45956165564663	-1.45956165564663	-1.45956165564663	-1.45956165564663	-1.45956165564663	0.734020453833224	0.965105319470124	-1.45956165564663	-1.45956165564663	0.11821320786315	-1.45956165564663	-0.125184864024221	-0.192248305319106	0.218215609211937	0.599561120290737	-1.45956165564663	-1.45956165564663	0.378589637905222	-1.45956165564663	-1.45956165564663	-1.45956165564663	-1.45956165564663	-0.468362577587472	0.920889166879028	0.133889141357848	0.37032467791707	1.0929543009727	0.203421728795628	1.14159326357767	-1.45956165564663	0.275665864892442	-1.45956165564663	0.66067770373247	0.386108080348672	0.935375033232643	-1.45956165564663	1.01721544593012	-1.45956165564663	-1.45956165564663	-1.45956165564663	0.181335835351574	0.273865369522036	0.813155199596404	1.19925034554312	-1.45956165564663	-1.45956165564663	-1.45956165564663	-1.45956165564663	-1.45956165564663	1.38966018006002	-1.45956165564663	0.955222450997278	-1.45956165564663	0.776890130654138	-1.45956165564663	-1.45956165564663	0.574439171645234	0.660977372259901	1.33949924917634	1.58211472065187	0.354068350530868	0.45557833239186	1.1147541199095	-1.45956165564663	1.02089601061791	-1.45956165564663	1.93384422758635	-1.45956165564663	1.74318868560471	1.01172374973812	-1.45956165564663	-1.45956165564663	0.784761175774268	2.39232946538137	1.48347044642778	0.690589095607446	1.5498082242901	1.13605463823998	1.14450834259214	1.98739206152676	1.31221092656137	1.31863422927632	1.64842670667769	2.16678444321816	-1.45956165564663	1.23261136035152	1.78794858212464	0.596791324259203	2.36436288124843	0.713292787099796	0.289868115027409	1.03859508514528	0.156893753842097	0.460662591073212	1.26159394583113	-1.45956165564663	-1.45956165564663	0.897414360318221	-1.45956165564663	1.13921531973216	1.40582768823615	1.45088060542281	-1.45956165564663	-1.45956165564663	-1.45956165564663	-1.45956165564663	0.640558878100481	-1.45956165564663	1.72805659953989	0.866067922443571	0.577670771381761	1.24203718158415	1.6740753901808	1.51764763211627	-1.45956165564663	0.12253090731251	-1.45956165564663	0.315706571382055	0.509498374017186	1.92362139375514	1.17749847886139	-1.45956165564663	-1.45956165564663	-1.45956165564663	-1.45956165564663	1.43586110097014	1.89494712711215	0.714572923404535	1.73643358470979	0.683776993896864	1.20264436176936	1.11629537652828	-1.45956165564663	-1.45956165564663	-1.45956165564663	1.6773902623065	1.63200814078385	-1.45956165564663	1.00084381663447	-1.45956165564663	2.11813207643666	-1.45956165564663	0.884735792394717	-1.45956165564663	1.01813412291255	-1.45956165564663	0.726185678661731	1.01263661738294	-1.45956165564663	1.50690577933446	0.615253958197461	0.506537791104047	-1.45956165564663	1.44272496358479	-1.45956165564663	-1.45956165564663	1.32575272007483	-1.45956165564663	2.37857299450557	1.41223240684522	0.781279405850016	0.788958749538759	1.47731971969996	0.715855078242993	0.347665486698574	1.89554299407265	1.56652456534877	0.225564430178138	1.03577641116845	1.44272496358479	0.850821568768278	1.14663444448263	0.776429456567307	1.12872336514822	0.424886534810694	1.31605945298362	0.260328850095782	1.70453068688848	1.04805715723806	1.0785517684655	0.83066916005397	0.952237105115517	-1.45956165564663	-1.45956165564663	1.1863582089151	0.275665864892442	-1.45956165564663	1.09045417401416	0.365001785884037	0.635897745434269	0.0865585726798402	1.25998145453298	0.419378553862882	0.625508842815402	0.845925545452627	1.52608896814519	1.35345640835253	0.545681289559826	0.127167415753143	0.585990251772854	0.0664030786993633	0.0427652651238081	0.29611457640302	-0.419589445637063	-0.186847162247192	0.314010164211329	-0.280830358186426	0.808149771478179	0.45026312543952	0.0906398646930129	0.258371327435204	0.0319293502101968	-0.0953505743483572	0.258726837669525	-0.745828971319342	0.461723354824021	0.444659377260108	0.186116797160471	-0.642502565082355	0.13588939939751	0.0324659838081027	-0.744712781555958	-0.0216488934929372	-0.117540283512321	0.726092859191839	-0.177670298563583	0.35695457379874	0.201256669943443	0.537051955699767	0.81159205438875	0.301642243654901	-0.661573122171837	-0.116863480443132	0.226656649389735	-0.877989675694095	-0.258665160445107	0.278194238764964	0.350299875608959	-1.45956165564663	0.75866115233109	0.628317132460467	0.0438572612091307	0.306739074446099	-0.669356340825552	0.43624983661468	0.436564206969964	0.295530161438284	-0.596683473822051	0.714359427332582	0.246960015646275	0.683900338714637	-0.318037356986202	0.144149239323398	0.158516510512452	0.343890173830151	-0.298940864200087	-0.17624527195689	-0.787873368998092	-0.798159362629877	-0.448558549128965	0.994559876362467	0.152652406920472	0.271173149581904	0.90947542882271	0.663318635322418	0.785040352090217	0.904127292474499	0.225228706415788	0.671688709641024	0.108246071046004	0.831868400283842	0.568282270114943	0.574304810222486	-0.112322118008946	0.267539917465655	-0.708551177566313	0.179762657157393	0.567863373739642	-0.522417001673714	-0.426057952719262	0.376266092976279	0.0298165387285559	-0.275710039170225	0.760437756066068	-0.215558700537237	0.828753950837523	-0.383653390303235	0.488368609485686	0.261564877580504	-0.0177093611244236	0.383844506328078	-0.549399803020395	0.152853774771256	-0.0331122823878615	-1.45956165564663	-0.453026902431457	-0.332816780721314	0.690837893968063	-0.3831697078083	-0.157666769328189	0.705527334294285	0.634040895327412	0.115064565386946	0.912233273723046	0.777120564180916	0.964817251046906	-0.655970140971428	0.505635437536679	0.678858603241427	-1.45956165564663	-0.153321585933172	0.176210114453591	0.476596438062051	0.0646373020998832	0.970829069868526	-0.165079427931839	0.709941991215903	0.859172802046161	0.368409460047967	0.535133088601562	-0.103432220409652	0.347380948640469	0.323276243139595	0.844299873603397	0.69961236414002	0.466341665718137	-1.45956165564663	-1.45956165564663	-0.85078158988444	0.222281286248048	-0.782514461252073	0.0261929305712758	0.618657553261864	0.0594997563195373	-0.28818076548776	0.228424621718929	-0.440836604130016	-0.20612197739119	0.107963479759798	-1.45956165564663	0.120440531775053	-0.705724369061042	1.20434621737114	-0.0115575061600866	-1.45956165564663	0.0152602244818878	-0.630704065143254	0.386388014875318	0.750588121046661	-0.224920194950255	-0.300697303045812	0.323372571359085	0.976854044905973	0.309001985814689	0.439850490632835	0.790784333482071	-0.458126207626178	0.521958122713819	0.434530610877081	-1.45956165564663	-0.0291878168549852	-0.44755389234619	-1.45956165564663	-1.45956165564663	-0.123429496084242	0.553857563436885	0.384744914292173	0.149538843733495	0.609854486734114	0.319401655792952	0.274225104040498	0.422347830719485	0.941154931008213	0.719069334183674	1.43781699814887	0.757085167253168	0.970089776470905	0.172883321796121	0.244756332651173	0.0949889767908989	-0.84042948796521	0.676759872672219	0.58878309368768	0.380878833561713	0.531754655551167	-0.498195947638825	-0.362502671354626	0.0425777646129823	0.662177166788266	0.216473319585499	0.270278005844806	-0.018344455513878	-0.879198822205905	-0.508969813471681	-0.965240051441935	-0.954679848700823	-0.809380399655424	0.944799799899085	-0.288762772715925	0.069016368352828	0.14097559800873	0.00777214891184663	-0.0281599503504511	0.451214698678849	0.615011402342772	-0.262535070050215	0.740607330118127	-0.0709161730032566	-1.45956165564663	-0.253604274915222	-0.06892267924409	0.712142385543291	-0.457504790100469	0.399665662971014	0.713506003217703	0.371147013951237	-0.282325395607369	-1.45956165564663	-0.590227060733753	0.453163739044368	0.46796317414121	0.426657675862716	-0.0269013562102641	0.0759769340478442	-0.519082070614317	0.489130489532684	-0.666905762725112	-0.601254842058862	0.912070799396889	0.136483213787908	-0.252869857168524	0.100759681762588	-0.191322734965973	0.425808481959151	-0.0124616812105003	-0.074971899780732	0.157349761948059	0.550548939829041	-0.12512921832113	-0.265049044366223	0.329132672923853	-0.722658111708546	-0.688920200927969	0.359069395550771	0.0863596768467404	-0.170097492871332	0.0622011864951439	-0.599686874871169	0.185627953792746	-0.78396418946823	-0.281588928741175	-0.576448998170656	-0.274765385966052	0.0511992644740563	0.260328850095782	-0.759092648463328	0.759863935037074	-0.235130775343013	-0.155803260633337	0.261323923562045	0.592440886299058	0.675392811542002	-0.0614894656718566	-0.0436470654508164	0.310388384986096	0.3724646651523	0.35981845388802	-0.195533396728287	0.189065150801462	0.976314982224797	0.364050462154649	0.105538149604553	0.206682079159762	0.0826950437867752	0.32885220624466	0.424002531244123	0.618404933679279	0.425771582294227	0.572368726077636	-0.0186385487573692	0.278990728864208	0.282403980037745	0.831406950238277	0.339346057541626	1.1581804155483	0.559598149937965	-0.325344249162075	0.25821495957355	0.239469829826265	0.204724025911256	-0.566598696880866	0.597482862324817	0.636188269434298	0.524575223765719	0.228818113063547	0.274585020676985	0.42699023108831	0.82963734766897	0.300988217564413	-0.109595759035359	0.239127367315575	0.478968055253265	0.754211163440991	-0.349646933180475	-0.290794787554385	-0.020685619840655	-0.0591460776727305	-1.45956165564663	-0.0854191364428871	0.524642445616831	0.678552197714796	0.623075580140139	0.184176688528039	0.416639691463844	-0.325818698382011	0.742814796118329	0.258496446642083	-0.335483233523832	0.351126741678802	1.04142292270195	0.967442243831883	0.317042264959027	-0.178559138132249	0.059368557140063	0.244454404689075	-1.45956165564663	0.602897754029917	0.263422976666815	-0.855053596325232	-0.176066893515749	0.508016658000089	0.347466298415914	0.5824346524179	0.42917397418226	0.429470564833383	-0.0201069409238326	0.813636758908125	0.483255643592943	0.625508842815402	0.69984597930041	0.514831402094181	-0.366938348299815	0.13242215518372	0.253539951343485	0.618316535823095	-0.116684750534007	-0.506696188379178	1.18598728893574	0.950748326707014	0.532921630221713	1.22976942247494	1.28398031438092	-0.550747743547961	-0.485941251699057	0.444602623426935	0.904362036864834	0.151596207417266	1.17722302773613	-1.45956165564663	0.432889804731877	-0.324461973215453	0.256107374076936	1.25019590189086	0.204398221688752	0.327752960031026	0.441883450864394	-0.610173087517896	0.187558929353415	-0.233844613969821	0.777466335166837	0.205539208313667	-0.180244129007134	-0.0197208566617672	0.1945878106995	0.0125307443467629	0.213414158333022	0.674405318318147	0.581566339981239	0.466365028271527	1.08200664162297	1.17456471997262	0.56185601078217	0.27296682894618	-0.244366520672049	-0.0997168399526686	0.615961836932107	1.08812713036807	0.9046303957575	-0.362040115565263	0.346869059410724	-1.45956165564663	0.24118465424099	0.876387890304992	-0.533324540196973	0.0107446152177733	0.0703491881026375	0.0985656217078209	-0.0870823471648412	0.243420206750073	-0.115959871305965	0.0256324833323565	0.929551103831134	-0.338730877431657	-2.70264747410299e-05	0.445852195189645	0.785071377501497	0.497334492855232	-0.311393095093771	0.145841331068468	-0.716460157508482	0.306764178860924	0.208383549471585	0.458743732311832	0.028252119845665	0.254565799784503	0.164183009248043	-0.356200785103302	-0.613440152025584	0.916550203638656	0.12128070092379	0.199529494546381	0.140184517861093	0.60998835646258	0.455117815372331	0.190425705715897	0.720358599289437	-0.706914327316083	0.0580580220981285	0.661277152754061	0.670777983818267	-1.45956165564663	0.61242874825477	0.725536164156651	0.872554751407384	0.162692615973131	0.209629579480207	0.0378233286610896	-0.055876401807215	-0.338268185841696	-0.163440386826834	-1.45956165564663	0.150240654729438	-1.45956165564663	1.16513251964767	-1.45956165564663	0.183649715867647	0.164534165126401	-0.300555107042695	-0.0201069409238326	0.765722522655956	1.11139554190505	-1.45956165564663	0.179448454684704	1.03460465519302	1.27112602246716	-1.45956165564663	0.183670787002676	-0.86166376838224	-0.781377373629051	-0.790409290646227	-1.45956165564663	0.0805684631178432	-0.576725925763581	0.219656984462095	0.161671684153969	-0.510309978641728	-0.53798500141018	-0.247986298706016	-1.45956165564663	-0.0413538017750457	-0.259932630962027	-0.0661350942773924	-0.563263280199534	-0.204879909298637	0.505184657716856	0.607789071537937	-0.612281568570141	-0.571112109915208	-1.45956165564663	-0.135225701813988	-0.373642450429035	-0.326631028504263	-0.402853790201519	0.405963243284609	0.201310713829394	0.355946459147614	-1.45956165564663	-0.163257982871295	-0.332415617547724	0.0384580482702793	-1.45956165564663	-1.45956165564663	-1.45956165564663	-0.0643414459755785	-1.45956165564663	-0.102758413870427	-0.407711098771543	0.808354881255358	-0.657330125984376	-0.696178014663257	-1.45956165564663	-0.629386394072699	-0.641762885323367	-1.45956165564663	-1.45956165564663	-0.344969228712487	0.53653979338835	-0.421662162811648	-0.503240436545608	-0.368186643531077	-1.45956165564663	-1.45956165564663	0.563762442012058	-0.508460417119914	-0.358811447282395	-0.553430943977932	-0.249552664206205	0.300614755642488	0.214570095014392	0.108811614722384	-0.225574120724541	0.596054351262361	1.15047433473355	0.328981638929646	-0.567084600672164	-0.0492842452570329	-0.294260221032434	-0.250646449964498	0.329175831269968	0.148637584538984	0.588904746736301	-0.085783356340827	0.615820210616415	-0.132443069422079	-0.182894542481709	-0.452982055553918	-0.517677468286615	0.592624222589592	0.526594426452627	0.413257381813182	0.055575277652781	0.186584827388582	-0.24341827789002	0.194465485759797	0.178193084898865	0.49343530350911	0.729627445963541	0.295870075626402	-0.592174681218804	0.220434347854959	-1.45956165564663	0.11979312303834	0.726835710946751	-0.244682236916909	-0.261311951684149	-0.104575947885727	-1.45956165564663	-1.45956165564663	-1.45956165564663	-0.32838670831129	-1.45956165564663	1.01767466268384	1.12622372625274	0.769892659254182	0.757310122958711	0.387228454362065	0.23389711987294	0.312662807407067	0.221713332001929	-1.45956165564663	0.329693931783972	0.990395858631484	-1.45956165564663	0.0825849906062829	-0.0719672406004137	0.247739437363793	0.334569191523861	-0.195912545151641	0.855974337292012	0.166534817349732	-0.568296911497975	-0.914635679128883	-0.411379578064278	-0.689948914384173	-0.744102420986091	-0.150406588116298	-0.740468846569242	0.487487380039425	0.0708163190754001	0.306362613289874	0.086740946739978	-0.324665708898623	-0.391863791354981	0.800257458887637	1.26756506226316	0.241413614397982	0.771313563543306	0.970850823426079	0.27656782468346	0.155274870798032	-0.395239878577558	0.673726393597797	0.857430630497306	-0.15711387847078	0.214570095014392	0.816531981792799	0.265463648127211	0.513091009512764	1.18469028342807	-0.270568979812902	0.810091795919112	0.377343971668987	0.479986725785298	0.335286988729891	-0.214851241706617	0.507523386278361	0.391797486012258	-0.212514426410233	0.15446687694854	-0.301265703347064	0.80715912067293	0.552837357793645	0.260799463065486	1.13051316291538	0.6693128689593	0.143950448440039	0.228846228071958	-0.546436319187717	-1.45956165564663	0.119745191809824	0.817934957501139	-0.278929204785014	0.650081840870368	-0.346272907966425	1.92561047799362	-0.15461930964516	-0.0159245473631532	1.34505649866357	0.914348272629389	0.505553457900148	-1.45956165564663	-0.0682091302555847	0.554931529069108	0.22054547066192	0.2473929211212	0.120440531775053	0.359717185059901	0.0187399557705126	0.462229397629944	0.102953394168455	-0.430358831265612	-0.282104562272192	0.652430983231922	-0.249552664206205	0.558873322861706	1.18013487495708	-0.0684232828513349	-0.415133808949498	0.757310122958711	0.481982733116354	0.0540446428051653	0.00527843989190976	-0.105865054460522	-0.300555107042695	-0.248247672006478	0.535644322393073	1.08376672806977	0.227806725738959	-0.00723862813987587	-1.45956165564663	-0.33344019123075	0.0145869494069997	0.130568564943533	0.647837852227768	-0.884876624272543	0.876836384682696	0.593480356404719	0.323372571359085	-1.45956165564663	0.459735638841875	-1.45956165564663	1.15154393045966	-0.697050998940245	0.491903716762147	0.0692827144977103	-0.476092822193806	-0.0760829267591159	0.934290435097446	0.514085038121558	0.325147301669491	0.0917761472181435	0.440527534627317	0.993487207734541	-0.129357187475809	0.154668785100501	-1.45956165564663	-0.155359562707995	0.453891138445779	-0.0762943201558066	0.847805248599331	-1.45956165564663	1.22415388375608	-1.45956165564663	0.198398379289594	-1.45956165564663	1.05625011015235	-0.0898786373271492	0.495536135393148	0.406106991174547	1.33949924917634	0.0158729124645365	0.232652174506309	-0.469777767191833	0.382966095399423	0.57457355609923	0.22690894291558	-0.24373454133097	0.910826194432032	-0.283501631436156	1.21548794463453	-1.45956165564663	0.181650904953339	-1.45956165564663	0.628956765284766	0.57578405375286	-0.101138168457845	0.749473121989984	0.821379837880456	-1.45956165564663	0.506866182468484	-1.45956165564663	-0.611265060704997	-0.501737745169973	0.380878833561713	0.0684840022433319	-0.525102549685578	-0.429754639126354	-0.0982921245906606	0.214404843357486	-1.45956165564663	-0.480452329691161	0.988676638383076	-1.45956165564663	1.10176121738792	0.41500117772591	0.643988839400629	-0.299772342086228	0.271949854619969	0.182702184249971	0.372931899214471	-1.45956165564663	0.128622937439773	0.897015265835126	-1.45956165564663	-0.401398759494832	0.515453924718727	0.0458241037599151	0.236461884657826	0.641377383404299	-0.503146665987761	-0.324190200848616	0.449994332406914	0.576935146948031	0.383070613410501	-1.45956165564663	0.158186573792569	0.20066246607914	0.131641071756244	0.0719521739003072	0.425328927927496	0.820954522447111	-0.174369517399278	-0.319273773332468	0.787697239036671	0.606668385691855	-0.68935577632553	0.313169210465424	0.139196972931703	0.640558878100481	-0.24420859422549	0.0527123568057269	0.072041344187646	-0.431218027392398	0.38233929752886	0.6539943138846	0.290972387826863	0.822413651306428	0.836094812759521	1.54732636295715	0.685011291182833	0.261388169943363	-1.45956165564663	0.513761838118538	0.610597749702564	-0.196996881962085	0.00698587180958839	-1.45956165564663	0.628265984043258	0.0407057571320512	-0.0734342691896213	0.116923328244726	0.31601165501419	0.524306394814182	0.804248668371945	0.000610927010197459	0.27747092922273	1.17364990062235	0.925140380019098	0.612767242079321	-0.146601341318738	-0.0217258911531331	-1.45956165564663	0.12891442170634	-1.45956165564663	0.167305867052185	0.523466906594457	0.0915005047710327	0.568015673752209	0.739450789935479	0.103037520823787	0.180548794625173	0.454657578431461	-0.478475883628471	1.03953667677499	-0.199313466409545	-1.45956165564663	0.990989488947476	1.85908773110105	0.470464578862975	1.11629537652828	-1.45956165564663	0.928308278089629	-1.45956165564663	-1.45956165564663	0.306237169996801	0.745249903416024	0.0477969630943943	-1.45956165564663	-1.45956165564663	0.537180049134959	-0.0497259316293213	1.12508041923333	0.945663520453904	1.48038998121622	0.850443934825983	1.45386424152382	1.52447518496612	0.0317617443554936	0.835253998040967	-0.00165884162694481	0.901094879256587	0.269026698000793	0.61766332847565	-0.0106961057212477	1.15209111153152	-0.106287435653667	-0.699772904426878	0.873213949020115	-0.607686938256182	0.849877802562704	-0.043513277902361	0.286565493859298	-1.45956165564663	0.414695719395763	0.305109163645985	0.855366484678497	0.5669501956457	0.767839133194114	0.17444073920998	0.338034204751189	-0.0158468310733396	0.795396275459304	0.408915632380628	0.227582171778625	-0.334951048654269	0.922943554414352	-0.378673128813435	0.320200491013898	0.801206007141619	-0.0455170479247448	0.0743640546996533	-0.446494033087305	-0.3317463166314	0.166277994655445	0.546199517802082	-0.253216004421783	0.00767128954946993	-0.131499739515716	0.108246071046004	0.475965251535554	0.66991879968036	0.437973000700335	-1.45956165564663	0.991880701309472	-0.157390389987184	0.83380927873847	0.105800935179951	-0.356200785103302	0.307555416530993	1.06778150971431	-1.45956165564663	-1.45956165564663	-0.547030655564335	-1.45956165564663	0.304076709788315	0.390177528342585	-0.13292377662854	0.747914666314004	-0.525459383936638	0.571756309796735	0.20390980290076	-0.0324883039447485	0.555149995792025	0.515827679770931	0.14053050108702	0.71384117014476	-0.273918756883559	0.0859206616416285	0.0291277230256289	-0.00546321715590672	-1.45956165564663	-0.325954175398254	0.421907193977439	-0.245785811222665	-0.0452947283633173	0.460971827221385	-0.305790923055353	0.792707888249089	-1.45956165564663	-0.193979679881682	-0.284675277078583	-1.45956165564663	-1.45956165564663	-1.45956165564663	0.0490868668842528	-0.0654182683765865	0.00952967858325679	-1.45956165564663	0.296148307194405	-0.0263284247606857	-0.482027351137883	-0.0144073355776985	0.171174255764036	0.1742328782756	0.375272524400976	-0.0675662198541297	0.232652174506309	1.08167701854699	-1.45956165564663	0.448015432193906	1.278084882206	0.569794700410185	-0.217509957286499	-0.415247119419138	0.372382242841709	0.800663846773605	-1.45956165564663	-1.45956165564663	0.871470137235701	0.267064805207946	1.21004258501615	1.11014646147649	-0.107592910734049	1.04710630967742	0.369913854194586	-0.43738769230552	-0.219825968933813	0.601042328571521	-0.378184563544745	-1.45956165564663	0.542837192495442	1.34911346227594	-0.295410341464098	0.73818597647491	-1.45956165564663	1.0085362737025	0.171795239281361	0.148237410356095	0.744418939451678	1.1566242658281	0.303420464861402	-1.45956165564663	-1.45956165564663	-1.45956165564663	0.767839133194114	-0.478178678447914	0.468306629496637	0.815531301821378	0.247912759489162	-1.45956165564663	0.153559034250769	-0.115696058774005	0.0278772280345323	0.685011291182833	-0.225356231187757	-0.236189601731025	-0.319822348920864	-0.187197179432564	-0.1319619680884	0.509300646916239	0.472211502723329	0.334466706904058	-0.931435070730457	-0.517132548897965	-0.599911240375846	-1.45956165564663	-1.45956165564663	-1.45956165564663	1.36763034926753	1.59072904610568	1.77489430728801	-1.45956165564663	1.45237121902139	-1.45956165564663	-1.45956165564663	1.30965427819269	1.50611500019417	1.21061422262868	1.69462397080591	1.47578839536963	0.883949660212181	-1.45956165564663	2.40027663162512	-1.45956165564663	-1.45956165564663	1.28014185203327	-1.45956165564663	-1.45956165564663	1.76305384768295	-1.45956165564663	1.6739178284642	1.07904448839904	0.396252969332711	1.38896366704019	1.19774602416139	1.1874718959212	0.401806581961699	-1.45956165564663	-1.45956165564663	-1.45956165564663	1.29446394487931	-1.45956165564663	0.647012704217392	-1.45956165564663	0.190532112519067	1.19026221546661	1.37961218991326	1.26969995140157	1.12663984164117	1.0929543009727	2.14960925353267	-1.45956165564663	-1.45956165564663	1.11321555432345	0.635897745434269	2.20124662771867	1.4632506708875	1.1958691798949	-1.45956165564663	0.4432418112095	-0.0746011044035843	0.728137331839069	1.22251054979179	0.666692433933648	1.26179571026709	0.677021915224424	-1.45956165564663	1.00445527177316	1.1681806591735	0.840311614075088	-1.45956165564663	0.655898173776867	1.01721544593012	1.26361362553868	0.925002912236565	-1.45956165564663	-1.45956165564663	0.0706160791376564	0.44824350237774	0.452360584423708	1.30329400577792	-1.45956165564663	0.813516342945567	-1.45956165564663	1.01966741849856	-1.45956165564663	0.520201592394165	-1.45956165564663	0.147837473038889	-1.45956165564663	1.63309385965284	0.701861458332246	-1.45956165564663	0.382966095399423	0.900133201347352	0.663078191231023	0.00541624310894364	-0.170148997850081	0.22054547066192	1.11603831317724	-0.137137087995828	-1.45956165564663	0.806442489529379	1.02923483519528	1.6096691802872	-1.45956165564663	-1.45956165564663	0.502118188530523	1.40441045971209	-1.45956165564663	0.638807759927368	0.835847426516402	1.65860277297078	1.09696936980938	0.691833853785953	1.84277501103379	0.677021915224424	0.17444073920998	0.974666201698048	1.17291872193747	0.524978642596845	0.832884488561988	-1.45956165564663	1.27337155410249	1.25796989014132	0.717460619108149	0.755961311993494	-1.45956165564663	0.730420177212782	1.41366175829329	1.99661137999624	-1.45956165564663	-1.45956165564663	-1.45956165564663	1.06826820107941	0.403953680914271	-1.45956165564663	1.39665456106009	2.12063341265608	1.05570151215184	0.939140090904936	1.5656816136288	-1.45956165564663	0.954368432548835	-1.45956165564663	1.79651257405824	1.77699913361582	1.63654024577922	-1.45956165564663	0.792473069003971	-1.45956165564663	2.23189787741753	-1.45956165564663	-1.45956165564663	-1.45956165564663	-1.45956165564663	0.994559876362467	1.88389136026331	1.20321128690512	-1.45956165564663	-1.45956165564663	-1.45956165564663	1.05091594121184	-1.45956165564663	1.24857526959102	-1.45956165564663	-1.45956165564663	0.18989391850169	1.70531207817143	1.53583079350808	-1.45956165564663	-1.45956165564663	0.985661475321299	-1.45956165564663	0.796710033820705	-1.45956165564663	1.13500358306013	0.847052861311692	1.73458430768098	0.817499298216995	0.776774938017689	0.86223032111065	1.01859382685438	-1.45956165564663	-0.165624739515095	1.43390934394274	-1.45956165564663	-1.45956165564663	-1.45956165564663	-1.45956165564663	-1.45956165564663	0.259623517351297	-1.45956165564663	-1.45956165564663	-1.45956165564663	0.475649854304765	-1.45956165564663	1.578121631681	-1.45956165564663	0.460662591073212	1.58354495685296	1.96407974566717	1.70726837639511	-1.45956165564663	-1.45956165564663	1.81132245048325	2.00591903245619	2.12757042865011	0.721649908972165	0.288031441596509	0.333852102487975	1.29226981618112	-0.729095061721492	0.161399694478372	-0.705270018689643	-0.279040291351403	-0.470046835370493	-0.674581006424542	-0.828964410353748	-0.447024261416874	-0.0226491221451827	-0.881224530547844	-0.781286235847963	-0.783828550361015	0.0278022760435608	-0.856809514605851	-0.74537278608588	-0.316200209808054	-0.372284072315263	0.40967361667892	-0.554682911834498	-0.157267512304054	-0.112706789564539	-0.469171788984045	0.164709811053082	0.275449564602063	-1.45956165564663	0.193475453496417	-1.45956165564663	-0.814639624467605	-0.315002578749593	-1.45956165564663	-0.242309915603615	-1.45956165564663	-1.45956165564663	-0.66589578529039	-0.166441738936591	-0.611701021628739	-1.45956165564663	0.23333096103966	0.0609885361810579	0.348595751066325	-1.45956165564663	-0.323305954312607	-0.567812406299261	-0.706574739201466	-1.45956165564663	-1.45956165564663	-1.45956165564663	0.228031351935621	0.657448397809019	0.389685199843874	0.230112575840002	-0.301336710251946	0.387999696415188	0.795497259885226	-0.106488464342137	-0.319273773332468	-1.45956165564663	-0.222378924175192	-0.0589286421093839	-0.051379433105502	-1.45956165564663	-0.0560949244281636	-0.361787633122983	-0.395947684500304	-0.039822703990721	-1.45956165564663	-0.569827503809283	0.37032467791707	-1.45956165564663	-0.239847681143918	-1.45956165564663	0.172883321796121	-0.735546590641035	-0.585839940373305	-1.45956165564663	-0.382079692027692	-0.0762943201558066	0.14097559800873	-0.144814911896193	-0.126157814031479	-1.45956165564663	-1.45956165564663	-1.45956165564663	-1.45956165564663	0.234237035119562	0.0815177854196223	-1.45956165564663	-1.45956165564663	-0.508460417119914	-1.45956165564663	-0.39109054793746	0.227021102649192	-0.285553817087054	-1.45956165564663	-0.33361816981633	-1.45956165564663	-0.334817916236217	-0.112288944993936	-0.10658895324874	-1.45956165564663	-0.372901975210737	-0.341301103925868	-0.119903016172541	-1.45956165564663	0.664582149525286	-1.45956165564663	-0.551923717683154	-1.45956165564663	-1.45956165564663	-0.0966597140363092	-1.45956165564663	-0.266945806543575	0.0834659332301614	-0.693194191171592	-1.45956165564663	-0.0801918405339088	-1.45956165564663	-1.45956165564663	-1.45956165564663	-0.537074271304297	-1.45956165564663	0.100192502576231	-1.45956165564663	-1.45956165564663	-1.45956165564663	-0.424004183727491	-1.45956165564663	-0.357857891689423	-1.45956165564663	-1.45956165564663	-0.185795814610267	0.595870215560739	-1.45956165564663	-0.488273520314044	-1.45956165564663	-1.45956165564663	-1.45956165564663	-1.45956165564663	-0.378917231452575	-1.45956165564663	-1.45956165564663	-0.411379578064278	-0.195015965653514	-1.45956165564663	-0.138852014022856	0.168850589392054	-1.45956165564663	-1.45956165564663	-0.143211870537167	-0.64172923008678	-0.665642869499071	-1.45956165564663	-1.45956165564663	0.273074593851271	-0.488903118641449	-0.589499110824141	-0.799152839846477	-1.45956165564663	-0.390852382214959	-0.743184847335578	-1.45956165564663	-0.284895048030342	-1.45956165564663	-0.456882542601283	-0.196566838828329	-1.45956165564663	-1.45956165564663	-0.161705213891402	-0.200083550281431	-1.45956165564663	-0.242943540029906	-0.555099418663012	-1.45956165564663	-1.45956165564663	-0.617110955467741	-0.516541459948255	-1.45956165564663	-1.45956165564663	0.0547932249363507	-0.449877198554818	-0.453340710210025	0.525230886328599	-0.523761829396886	-0.25344899996988	-0.00688394696895973	-1.45956165564663	0.0100153737720738	-0.517813593117085	-0.621599421998709	-0.0327909173742106	-0.11059465928344	-0.617683725390006	-0.744102420986091	-1.45956165564663	-1.45956165564663	-1.45956165564663	-1.45956165564663	0.181335835351574	-0.595022137828921	-0.58576255532787	-1.45956165564663	-1.45956165564663	-0.593581899198309	-1.45956165564663	-1.45956165564663	-0.107693213428887	-1.45956165564663	-1.45956165564663	-0.539671291866515	-1.45956165564663	0.0712837846617427	0.1766271044291	-0.509663506507304	-0.423113333193869	0.470582034406513	0.220045557647285	0.0887504066002768	-0.261770945232134	0.33365665549653	-1.45956165564663	-0.197770134628853	-1.45956165564663	0.89688227612783	0.443015247759871	0.203096537342959	-1.45956165564663	-0.375611692910787	-1.45956165564663	-0.488854719033648	-0.247201427320015	-0.424115423716864	-0.189467044478846	-0.268609454678771	-1.45956165564663	0.468353476348411	0.200176679216096	0.270635927920633	-0.254457495593397	-0.325750946562262	0.0949543468718399	-0.0571863692421484	0.435726177814118	-1.45956165564663	-0.488079621739605	-1.45956165564663	-1.45956165564663	-1.45956165564663	-1.45956165564663	-1.45956165564663	0.694954157081223	-1.45956165564663	0.0796205135428563	-0.203408459741767	0.0206722442454399	0.185443076773278	-1.45956165564663	-1.45956165564663	-0.637363161615527	-0.143778153426085	-1.45956165564663	-1.45956165564663	-1.45956165564663	-1.45956165564663	-0.0421738035269075	0.426214498182094	-0.359636407072279	-0.690718568511101	-1.45956165564663	-0.425337361697678	-1.45956165564663	0.000610927010197459	-0.353469609044483	-1.45956165564663	-0.0442932962368531	-0.431729153339662	-0.7455249151098	-1.45956165564663	-0.0256402098005003	-1.45956165564663	0.910285630284887	-1.45956165564663	0.352061425491286	-1.45956165564663	0.959934829711434	0.224725423544204	0.807637218424755	-0.461940048263405	-0.0128864372233814	0.731400497579405	0.294480535868603	0.312662807407067	-1.45956165564663	0.177096522270698	-1.45956165564663	-1.45956165564663	-1.45956165564663	0.0639763690583711	-0.0327152778618101	0.0183295861566538	0.154164127503179	-0.265277008240069	-0.482714716535449	-0.77339905420569	-0.744255112604914	0.178506711555936	-0.471188625317414	-0.645980295768179	-1.45956165564663	-1.45956165564663	-0.420262658189253	-0.669105729975846	-1.45956165564663	-1.45956165564663	-1.45956165564663	-1.45956165564663	-0.120099485071913	-1.45956165564663	-1.45956165564663	-1.45956165564663	-0.191380627462216	-0.238333091513469	-1.45956165564663	-1.45956165564663	-0.0996151870477415	0.035037990968954	-0.211509933911254	-0.190859381833183	-1.45956165564663	-1.45956165564663	-0.376348157011532	-0.253759505548661	-0.344054665676904	-0.470382949823708	-0.00285018076901951	-0.315140907518326	-0.354538229393498	-1.45956165564663	-1.45956165564663	0.17537689668608	-1.45956165564663	-1.45956165564663	-1.45956165564663	-1.45956165564663	-1.45956165564663	-1.45956165564663	-1.45956165564663	-0.214518009229173	-1.45956165564663	-1.45956165564663	0.133595487550839	-1.45956165564663	-1.45956165564663	-1.45956165564663	-1.45956165564663	-0.433477430075166	0.0637121837433945	-1.45956165564663	-1.45956165564663	-1.45956165564663	-0.188682349289513	-1.45956165564663	-0.675875895626281	-1.45956165564663	-1.45956165564663	-0.345621485201897	-1.45956165564663	-0.324869364417023	-1.45956165564663	-0.41852159504522	-1.45956165564663	-0.376961045982212	-1.45956165564663	-0.458643422833183	-1.45956165564663	-0.311114406279515	0.0963409627583034	0.576771768476816	-0.48153574069872	-0.438036280242529	-0.173384519616857	-1.45956165564663	-1.45956165564663	-0.209999803818754	-1.45956165564663	-0.194670748146692	-0.345751836397561	-1.45956165564663	-1.45956165564663	-1.45956165564663	0.0542723805547844	0.662477395901064	-1.45956165564663	-1.45956165564663	-1.45956165564663	0.127894781179087	0.41674905354848	-1.45956165564663	-0.462863023526944	-0.548047607442318	-1.45956165564663	-1.45956165564663	-1.45956165564663	-1.45956165564663	0.122964216751351	-0.203238428864047	-1.45956165564663	-1.45956165564663	-1.45956165564663	-1.45956165564663	-1.45956165564663	-1.45956165564663	-1.45956165564663	-1.45956165564663	-1.45956165564663	-1.45956165564663	-0.227368446495496	-1.45956165564663	-1.45956165564663	-1.45956165564663	-1.45956165564663	-1.45956165564663	-1.45956165564663	-0.106990739401883	-0.212012405805259	-0.372531325242968	-0.359128899188879	-0.188071279414487	-1.45956165564663	-1.45956165564663	0.3054849692444	-0.182277214733674	-1.45956165564663	0.33620157494698	-0.0948179183671805	-1.45956165564663	-0.429644703719182	-0.189989571926296	-0.424671236579744	-0.338532632199584	-0.0593634359350174	0.178977421172254	-1.45956165564663	-1.45956165564663	-1.45956165564663	-0.0972723897285009	-0.423670308752636	-1.45956165564663	-0.426445514212443	0.309442823454023	0.181020910556104	-1.45956165564663	0.305860971301861	1.0896223783936	0.409565286023604	-1.45956165564663	0.0083170673217028	-0.0293019193412065	-1.45956165564663	-1.45956165564663	-1.45956165564663	-1.45956165564663	-1.45956165564663	-1.45956165564663	0.250865782592524	0.077458908359836	-1.45956165564663	-0.162801720189975	-1.45956165564663	0.0212901680915759	-0.446387915638399	-1.45956165564663	-1.45956165564663	-0.181394155571271	-0.039822703990721	-1.45956165564663	0.00116966612760774	-0.00558173402380241	-1.45956165564663	-1.45956165564663	-0.35722118602803	-1.45956165564663	-1.45956165564663	-1.45956165564663	-1.45956165564663	-0.304098529366991	0.535772183528277	-1.45956165564663	-0.376593403170627	-1.45956165564663	0.116493922463685	-0.374012276337392	-1.45956165564663	-1.45956165564663	-0.538374728910523	-0.0248746328186835	0.327623746429092	0.17309077236806	0.277109549876237	-0.0933814883546631	-1.45956165564663	0.236223169616392	-0.280408463936609	0.582000376237776	-1.45956165564663	-1.45956165564663	-1.45956165564663	0.757535140286609	-1.45956165564663	-1.45956165564663	-0.302542363906172	-0.178559138132249	0.405963243284609	-0.0714135262860196	-0.252360832879475	-0.610828626841938	0.417697529057292	-0.375120111194581	-0.553096464343331	0.295591952027371	-0.438036280242529	-1.45956165564663	-1.45956165564663	0.465781179961168	-0.273719355699514	-0.333084049174389	0.32244834920154	0.0629202710732692	-0.109795673417328	-1.45956165564663	-0.211342342878238	-0.428433739491684	-1.45956165564663	-1.45956165564663	-0.236413939632258	-0.143966792209567	-0.275809379560846	0.0210429266373499	0.75866115233109	0.430955278369188	-1.45956165564663	-0.0336223434543803	-0.66941896753929	0.26980105696646	-1.45956165564663	-0.462042691787007	-1.45956165564663	0.401163658788639	-1.45956165564663	-1.45956165564663	-0.0184837801007128	-1.45956165564663	-1.45956165564663	-0.531833120797017	-1.45956165564663	-1.45956165564663	-0.08510677267373	0.205376094988556	-1.45956165564663	-0.00959806392195849	0.269383989451773	-1.45956165564663	0.240326718214431	-1.45956165564663	-1.45956165564663	-0.189467044478846	-1.45956165564663	-0.182982677543552	-1.45956165564663	-1.45956165564663	-0.230939733177498	-1.45956165564663	0.458231755622311	-1.45956165564663	-0.119509882355687	-1.45956165564663	0.131836257378958	-0.142266841960281	-1.45956165564663	-1.45956165564663	-1.45956165564663	-1.45956165564663	-1.45956165564663	-1.45956165564663	-0.886201758089733	-0.070204961279515	-0.151555729475994	-0.01654593024541	0.114422354170756	-0.592783800532132	-0.586149335657409	0.164150097675251	0.270278005844806	-0.437207371328319	-0.373889031498526	-0.15619121747312	-0.0105981443885492	-0.395062767369032	-0.894586615926017	-0.312645358370076	-0.671604373473488	-1.45956165564663	-1.45956165564663	-0.757578966301339	0.402358101621012	-1.45956165564663	-0.509386159075672	0.216141949350491	-0.97828700550135	-0.261158867272102	0.105707071233709	-0.143211870537167	-1.45956165564663	-0.366688315841868	-0.885426831199307	-1.45956165564663	-1.45956165564663	-0.0233406490852283	-1.45956165564663	-0.320780964133242	-0.481634105183627	0.213084243860179	-0.369183045242593	0.0497327861400241	0.156741819248464	-0.567246444062806	0.473288530126874	-0.747899513526432	-0.122256341645573	-0.607760279376782	0.105284847821652	0.388210174669449	-1.45956165564663	-0.453654307512691	-0.105784566938008	-0.539239535811257	-0.538547828591327	0.317615462137393	0.633770465835921	-1.45956165564663	-1.45956165564663	-1.45956165564663	-1.45956165564663	-1.45956165564663	-1.45956165564663	-1.45956165564663	-1.45956165564663	-0.0149913140322905	-1.45956165564663	-0.094202726704926	-1.45956165564663	-0.537594922891518	-1.45956165564663	-1.45956165564663	-0.599087961893193	-1.45956165564663	-1.45956165564663	-1.45956165564663	-1.45956165564663	-0.463886401639362	-0.578580545766778	-0.448294374064733	-1.45956165564663	0.285833646644968	0.144845469138208	-0.262076724723863	-0.497104176327634	-1.45956165564663	-1.45956165564663	-1.45956165564663	-0.0281599503504511	-1.45956165564663	-0.476888554575861	-1.45956165564663	-0.555515518647643	-0.352484483583949	-1.45956165564663	0.450184884765558	-1.45956165564663	-1.45956165564663	0.354068350530868	-1.45956165564663	0.00916565138179071	0.217772709255986	0.249648331890081	-0.241992828452007	-1.45956165564663	-1.45956165564663	-0.348351878227539	0.033019858321942	-0.633051056050194	-1.45956165564663	-1.45956165564663	-1.45956165564663	-1.45956165564663	-0.688523776337392	-1.45956165564663	0.0356278110828544	-0.214601336006544	-1.45956165564663	-0.606511665927581	-0.330807831448347	-0.558416879554487	-1.45956165564663	-0.384378028990815	0.54888254408442	-0.472595173098975	0.289500402667205	-0.478178678447914	-1.45956165564663	-0.026175553877003	0.286077512392317	-0.485258744683277	-1.45956165564663	-0.082915683860158	-0.532535601732973	-0.105985765361426	-1.45956165564663	0.280550081346283	-1.45956165564663	0.0553144884995952	-1.45956165564663	-1.45956165564663	0.58417416110934	-0.216514424413707	-1.45956165564663	-0.512702958151946	-0.424115423716864	-0.492134163524432	0.118643722843165	-0.0358842146706262	-0.490497411693313	-0.22931928067716	0.462984942046652	0.306237169996801	-1.45956165564663	1.16790807835694	-1.45956165564663	-0.218834572401649	0.15446687694854	0.664281132424214	-1.45956165564663	-1.45956165564663	-1.45956165564663	-0.791250204248157	-0.204597237428944	-1.45956165564663	-1.45956165564663	0.515578489601481	-1.45956165564663	-0.736172211576612	-0.67253710676405	0.0809751472473074	-0.231909727226942	-0.0964553494394541	-1.45956165564663	-0.291663273610653	0.926240921842561	-0.559901327235408	-0.513711500295896	-0.337076485886071	-1.45956165564663	-1.45956165564663	-0.107392254625735	-1.45956165564663	-1.45956165564663	-1.45956165564663	-0.185971174384989	-0.153692660821431	0.332777794094096	-1.45956165564663	-0.0412792021055876	-1.45956165564663	-0.368061953830937	-1.45956165564663	-1.45956165564663	-1.45956165564663	-0.125379582613357	-1.45956165564663	-1.45956165564663	-1.45956165564663	0.370461670136846	0.52481052582762	-0.644044635963835	-0.109928912334271	0.41959809674668	0.600116247820022	0.888150843748045	1.19250077439309	0.292262864037659	-0.163075521149733	-0.121668888800533	-1.45956165564663	-1.45956165564663	0.43816053912279	0.0332717777879382	-1.45956165564663	-0.0819742046215401	0.920478883874458	-1.45956165564663	0.388841968635219	0.053491898701505	-0.111193194487371	0.15295448116149	-0.307477875299095	0.0129373851204265	0.00868060698193394	0.343031866920591	1.02954522438655	-1.45956165564663	-0.460294658417769	-0.155359562707995	0.501791820016523	-0.288617330690277	-1.45956165564663	-1.45956165564663	-0.394649259063677	-1.45956165564663	-0.40598190772354	-0.220815601378204	-1.45956165564663	-0.00877326967075016	0.866709228191833	-1.45956165564663	-1.45956165564663	-1.45956165564663	0.82150139645438	0.34309785466815	-0.0641258530453158	1.35923440558979	0.126005272356601	-0.0648800949810643	0.00385050153261621	1.3685377485805	-1.45956165564663	-0.00534467794522883	-1.45956165564663	-1.45956165564663	-1.45956165564663	-1.45956165564663	-0.00106232609187074	-0.0645569626958861	-1.45956165564663	0.28510254875603	1.18707399080549	-1.45956165564663	-0.0931760030002171	1.3305295351126	0.349260951742296	0.433336942182708	-1.45956165564663	-1.45956165564663	-1.45956165564663	-1.45956165564663	-1.45956165564663	-1.45956165564663	-0.716184621092369	-1.45956165564663	-1.45956165564663	-0.0294540233909257	-0.101138168457845	-0.0142904744721979	-0.366563252854984	-1.45956165564663	-1.45956165564663	-0.13770928885596	-1.45956165564663	-0.343923879864683	-0.373765756199791	-1.45956165564663	-1.45956165564663	-0.652188739687029	0.352863534951597	1.00826360702733	-0.588077819123802	-0.538663189934622	0.273505816962124	0.140085698154457	-0.123624795225722	-0.0379128564109941	-1.45956165564663	0.270994030528872	0.166072606222271	-1.45956165564663	-1.45956165564663	0.231974045914671	-1.45956165564663	-1.45956165564663	-1.45956165564663	-1.45956165564663	0.184176688528039	-1.45956165564663	-1.45956165564663	0.941238985909816	-1.45956165564663	0.896616359357859	0.0227756341959149	0.0300045263169831	0.425771582294227	-0.00344500616794544	0.545422304887891	0.342702017750114	-1.45956165564663	-1.45956165564663	-0.194325319626883	-1.45956165564663	-0.0896719499122614	-0.267853887773127	-1.45956165564663	-1.45956165564663	-1.45956165564663	-1.45956165564663	0.598452035019619	-1.45956165564663	-1.45956165564663	-1.45956165564663	-1.45956165564663	0.166997342416541	-1.45956165564663	0.647602008745963	0.0493451570930412	-1.45956165564663	0.0173457776044324	-0.0224184425466144	-1.45956165564663	-0.257780015995628	0.837481529973593	0.698295795465203	-0.51663244819413	-0.366187876711984	0.679165125296436	-0.283942051589865	-1.45956165564663	-0.0380253638843238	-0.369556185255812	-0.134459397377904	0.485648086186135	-0.196394729788397	-0.324326104865401	-0.290360010474109	-1.45956165564663	-0.172128430675653	0.259976095776052	-1.45956165564663	-1.45956165564663	-0.229481539951916	-0.435545193005866	-0.131191384831841	0.0748116778255486	-0.156468170329721	-1.45956165564663	-0.100529441527672	-1.45956165564663	-1.45956165564663	-1.45956165564663	-1.45956165564663	-1.45956165564663	-1.45956165564663	-0.314725811032398	-0.102960635726435	-1.45956165564663	-1.45956165564663	0.510487772345267	-0.437171298899042	-0.68487659953169	-0.341301103925868	0.215727958605574	0.297448150907522	-0.299131031956912	-1.45956165564663	-1.45956165564663	-1.45956165564663	0.558478246139025	0.504242971755408	-0.483107031834946	-1.45956165564663	-0.582967004376044	-0.3784289062092	-1.45956165564663	-0.235451846944509	-1.45956165564663	0.32646185922781	-1.45956165564663	-1.45956165564663	0.0935706384658654	-1.45956165564663	0.84605072789827	0.14216396293973	-1.45956165564663	-1.45956165564663	-1.45956165564663	-1.45956165564663	-1.45956165564663	-0.284088777449328	-1.45956165564663	-1.45956165564663	-1.45956165564663	-1.45956165564663	-0.0707739972418785	-1.45956165564663	-1.45956165564663	-0.301123660794741	0.77781225108542	-1.45956165564663	0.545422304887891	-1.45956165564663	-0.155729334595416	-1.45956165564663	0.174752649227134	0.383035772431325	-1.45956165564663	-0.186146480055638	0.327107122188241	-0.0565317358726311	-0.0510490887559104	-1.45956165564663	-1.45956165564663	-1.45956165564663	0.427544817690788	0.588539843983808	-0.395593909246961	-0.0353195208643252	-1.45956165564663	-1.45956165564663	-1.45956165564663	-1.45956165564663	0.235030813101991	-0.21401778713914	-0.257780015995628	0.271890077913845	-1.45956165564663	-1.45956165564663	0.0584509047568361	0.092327778246304	-1.45956165564663	-0.0811361000545286	-1.45956165564663	-0.0392615965478421	-1.45956165564663	0.239127367315575	-0.154063498236247	-1.45956165564663	-1.45956165564663	-0.294116279951334	-1.45956165564663	-0.454385217302483	-1.45956165564663	-0.468362577587472	0.323295507758088	-1.45956165564663	-1.45956165564663	-1.45956165564663	-0.527771747371605	0.389052686457547	-0.148475887308874	-1.45956165564663	-1.45956165564663	-1.45956165564663	-0.285114728308382	-0.289779752799567	-1.45956165564663	-0.343793060523264	-0.578580545766778	-0.145285556536694	0.375548381397152	-1.45956165564663	-1.45956165564663	-0.407480895217421	-0.22262536286341	-0.355817603104819	-0.581014488084001	-0.607980222844139	-0.118460245801625	-1.45956165564663	-1.45956165564663	-1.45956165564663	-1.45956165564663	-1.45956165564663	-0.299701123931231	-0.108194473499201	-1.45956165564663	-0.379892444257026	-0.171769041747068	-1.45956165564663	0.498210897278911	-0.403202352542902	0.690900105524544	-0.657265474257533	-1.45956165564663	-1.45956165564663	-0.470382949823708	0.252376022690884	-0.61789830264006	-0.378001227699598	-1.45956165564663	-1.45956165564663	-1.45956165564663	-1.45956165564663	-0.489048286460252	-0.0039204620993394	0.119936937383339	0.3068018371254	0.221212580173165	-1.45956165564663	-0.510217683011698	-1.45956165564663	-1.45956165564663	-0.621599421998709	-0.73450138508132	-1.45956165564663	-0.262229549667542	-0.861488018242708	-0.361219084279862	-0.643240840758725	-0.835442764863685	-0.711914311509649	0.439512196745081	-0.724359214954604	0.0216199726472278	-0.430962258597106	-1.45956165564663	-1.45956165564663	-1.45956165564663	-1.45956165564663	0.475177003230571	-0.697050998940245	-0.139137346691619	-0.293684221589096	-1.45956165564663	-0.0800868316786016	-0.676183543978171	0.332550114598274	0.0307988609601869	-0.191033183681863	-0.466367216197885	-0.509848308760385	-0.492518421934566	-0.376470795194216	-0.525370202603576	-0.707197073510386	-1.45956165564663	-1.45956165564663	-1.45956165564663	-0.196910899546875	-1.45956165564663	-1.45956165564663	0.0735591047404043	0.627230935582638	-1.45956165564663	-0.215350717536899	-1.45956165564663	-1.45956165564663	0.352462370269305	-1.45956165564663	-1.45956165564663	-1.45956165564663	-0.120099485071913	-1.45956165564663	-1.45956165564663	0.41959809674668	-1.45956165564663	0.592654782785865	-1.45956165564663	-1.45956165564663	0.548275890256901	0.948837980725692	-0.168705108374661	-1.45956165564663	-1.45956165564663	-1.45956165564663	-0.38678585089044	-1.45956165564663	-1.45956165564663	-1.45956165564663	-0.573510185481776	-0.606364516309685	-1.45956165564663	-0.702130826177884	-1.45956165564663	-0.308739535618449	-0.190424643783025	-1.45956165564663	-1.45956165564663	-0.493860757541726	-0.568296911497975	0.00156906868021994	-0.548470626931058	-1.45956165564663	-0.136086597831589	-1.45956165564663	-1.45956165564663	-0.233442072089761	0.322525322654614	-0.752947311556097	-0.228913423993149	-1.45956165564663	-1.45956165564663	-0.263145593354257	-0.380987273694133	-1.45956165564663	-1.45956165564663	-0.161247720141921	0.207663186487682	-1.45956165564663	-1.45956165564663	-1.45956165564663	-0.0036827790323223	0.23426536884194	-0.75816571206301	-1.45956165564663	-0.477285903087344	-1.45956165564663	-0.582577235987849	-1.45956165564663	-0.494817129897635	0.312536262184517	-0.5779501124877	0.504570383808904	-1.45956165564663	-0.384498698997893	-1.45956165564663	-1.45956165564663	-1.45956165564663	-0.213266612606195	-0.411265357381587	-0.580309327039094	-0.682707191106636	-0.170959591882347	-0.0746717495816495	-1.45956165564663	-0.525191785483914	0.262803068165072	-1.45956165564663	-1.45956165564663	-1.45956165564663	-0.238811834332228	-1.45956165564663	0.345278807039584	-1.45956165564663	-0.104374272934729	0.176158008581994	-1.45956165564663	-1.45956165564663	-0.343531321197144	-0.318861961226612	0.155679229271578	-0.254922324942308	-0.241516853562879	-0.409835321741202	-1.45956165564663	-1.45956165564663	-0.169066421371542	-0.158495115342237	-1.45956165564663	-1.45956165564663	-0.108194473499201	-0.00510753246719891	-1.45956165564663	-0.1415097153465	-1.45956165564663	-1.45956165564663	-1.45956165564663	0.231804616441351	0.055575277652781	-0.175352822698781	-0.108595177754414	-0.355178320609371	-1.45956165564663	-1.45956165564663	-0.0140566867919125	-1.45956165564663	-1.45956165564663	-1.45956165564663	-1.45956165564663	-0.589077076804294	-0.220156042170433	0.74480661772291	-0.366187876711984	-1.45956165564663	-1.45956165564663	0.0100153737720738	-0.152392858114271	0.391797486012258	0.0937088787650499	-1.45956165564663	1.09923593618355	-0.359001942394466	-1.45956165564663	-0.3985342600955	-0.36115587254631	0.613745926255526	-0.0894651914234223	-1.45956165564663	-1.45956165564663	-1.45956165564663	-0.0574044248714971	0.562526261910217	0.556899936331729	-0.392517126072251	-1.45956165564663	-1.45956165564663	0.137127833916905	0.263157235124037	0.661877049943034	-0.504738097537002	-1.45956165564663	0.0394749053416411	-0.408975270874869	-1.45956165564663	-1.45956165564663	-1.45956165564663	-1.45956165564663	-0.117342962536283	-1.45956165564663	-0.340116449368331	-1.45956165564663	-0.392517126072251	0.353264919748689	-1.45956165564663	0.269920264143941	-0.15461930964516	-0.449666463558347	-0.679429148037685	-0.55133613492848	-0.486525442976014	-0.391566533852536	-1.45956165564663	-1.45956165564663	-1.45956165564663	0.271531523284417	-0.241040465157425	0.438948711123534	-1.45956165564663	-1.45956165564663	-1.45956165564663	-1.45956165564663	-1.45956165564663	-0.300981579904984	-1.45956165564663	-1.45956165564663	-0.0404953608151337	-0.595929157872369	-0.613945982820146	-0.996209182857753	-0.607173177179992	-1.45956165564663	0.420843391272477	0.669211924883898	-0.734134821427014	-0.178825520364211	-1.45956165564663	-1.45956165564663	-0.479695701955137	-0.269786025881305	-0.516723417709225	-0.522357135903458	-0.620783860216216	-0.178958664869822	-0.175638558042059	-0.909620511073444	-0.296199600139215	-0.467044575914539	-0.682465361233551	-0.203861624076185	-1.45956165564663	-0.314241113703517	-0.277297278783908	-1.45956165564663	-1.45956165564663	-1.45956165564663	-0.0359970916445069	-0.510678969620502	0.294418841051211	-1.45956165564663	-0.555848106130305	-0.017089134152593	-0.599312657458702	-0.380804969790575	-0.554099117576904	-1.45956165564663	-0.325547637833858	-0.29584099233463	-0.461220907383944	-1.45956165564663	-0.400815530260556	0.452819425461763	-0.735807402702473	0.413184811943069	0.198129339159677	-1.45956165564663	-1.45956165564663	-1.45956165564663	0.378866738403927	-0.0131206621423069	0.0667568093960695	-0.555764983614966	-0.626247939988906	0.051544802198437	-0.327577136060225	0.538924222745084	0.224445978797256	-0.0699202433660157	-0.0763999891956571	-0.312853777289935	0.0656696999293245	-0.203918243929851	-0.709675721771253	0.0100153737720738	-0.439869136094739	-1.45956165564663	0.277350449052696	-0.483008984673412	-0.493573450022638	-0.614451176617156	-1.45956165564663	-1.45956165564663	-1.45956165564663	-0.374874138352348	-0.429424756864373	-0.236013272052533	-0.154989554474533	-0.338135911467032	-1.45956165564663	-1.45956165564663	-0.431099294670948	-0.0816450879431119	-0.121640900270431	-0.244563864668815	-0.0354776870558135	-0.287743841223079	-0.585452870119939	-0.51944382364128	-0.376593403170627	-0.483107031834946	-0.151555729475994	-0.94440164569096	-0.128486355187011	-0.150717391277882	-0.523761829396886	-0.981133818212471	-0.336943903650752	-0.375038133735825	-0.383532513972891	-0.183643255856005	-0.508228680511645	-0.977767749723973	-1.45956165564663	-0.0455726152778656	-0.382322125084538	-0.791603619810229	0.19207686348042	-0.558458184403062	-0.893426632739278	-0.41507714373865	0.0257569846700888	-0.323237872785044	-0.119313217366052	-0.905503788108141	-0.126701964817865	-0.908790302479744	-0.133979947789286	-0.925089767364262	-0.828375734545853	0.383965427633127	-0.0915811018798834	0.144099536109315	-0.747949858739263	-0.424171034029043	-1.45956165564663	-0.17588845939805	-1.45956165564663	-0.235612312557136	-0.559983644425547	-0.208738241828607	-0.647044122048237	-0.163713884514917	-1.45956165564663	-1.45956165564663	-0.440191845474353	0.498698221788594	-1.45956165564663	0.205620779395295	-0.26959010921636	-1.45956165564663	-0.493094197372011	-1.45956165564663	-1.45956165564663	-0.429534742968313	-1.45956165564663	-0.600658233501091	-1.45956165564663	-0.364055426740785	-0.756058482334663	-0.311462744082167	-0.494052194305986	-0.20272802742754	-0.359509577969604	-1.45956165564663	-1.45956165564663	0.528011012052259	-1.45956165564663	-1.45956165564663	-0.305790923055353	-0.546053811108795	-0.344969228712487	-0.740777392058338	-0.279817251580651	0.746914364398337	0.160448587156656	0.259976095776052	-0.411493771808487	0.944607980447265	-1.45956165564663	-1.45956165564663	0.16807779050068	0.265285964879198	-0.561298549464024	-0.649163037438753	-1.45956165564663	-0.105281273467894	0.158211947845779	-0.568942051140392	-1.45956165564663	0.0458669279157267	0.486367282704942	-0.613837644174866	-0.989364859353343	0.0231475420948263	-0.208373260867624	-0.235933103517856	-0.839711313324694	-0.374956142789608	-0.646645529652967	-0.532140595644061	-0.554766245777936	-1.45956165564663	-0.116256520043809	-1.45956165564663	-1.45956165564663	-0.422332479122171	-1.45956165564663	-0.302684024007823	0.0684840022433319	-0.592669659527572	-0.176066893515749	-0.21668047012625	-0.501267118238946	0.359717185059901	0.475177003230571	-0.558994782030802	-0.811751746270374	-0.0465164938509116	-0.572951861791176	-0.738921980705787	-0.413544664336934	-1.45956165564663	-0.140277286253125	-0.598563189947906	-0.40424654612213	-1.45956165564663	-0.332014141429961	-0.301549673506699	-1.45956165564663	0.0344066420045333	0.275425535296249	0.44824350237774	-0.411265357381587	0.150240654729438	-1.45956165564663	0.281458252805793	-0.761035812507459	-1.45956165564663	0.00228863090920572	-1.45956165564663	-0.444899752886788	0.495293437471186	-0.362796803808826	-0.449033689935182	-1.45956165564663	0.324529510750677	-0.594567872660009	-0.273569756167267	-0.0676376878942552	-0.790911151331903	-0.133524107209969	-0.196837189905454	-0.709437049993688	-0.170123245938647	-0.274831731756495	-0.256576985156879	-0.89128199773349	-0.176708795543102	0.409348671913133	-0.551294133810262	-0.532579469185515	-0.285151332876835	-1.01220382475238	0.0431745467381371	-0.663931260572423	0.148487491447487	-0.214551341433202	0.334522605814356	-1.45956165564663	-0.0158662610511253	-0.87875220499988	-0.567044130100255	-0.831852069575882	-0.234916623554491	-1.15611353641233	-0.24303852052383	-0.637907349221511	-0.172352934356946	-0.46623162506668	-1.45956165564663	-1.45956165564663	-0.765128150916645	-0.129196019516517	-1.45956165564663	-0.680525039322272	-0.689948914384173	-1.45956165564663	-0.450964489574716	-0.650135824573277	-0.893991557691071	-0.865312822566961	-0.436521525385005	-0.983263104762846	-0.335571877408645	-0.0592004244834824	-0.628064307828506	-0.631361252220531	-0.0564225622216736	-0.818354402966818	-0.583473155676602	-0.108474994811985	-1.0255496122282	0.143652371938397	-0.00249301559500711	-0.876024198301547	-0.596871835416919	0.220012242873489	-0.471339532664505	-0.243220520450806	-0.22262536286341	-0.315348331853611	-0.440675496903917	-0.771338775839053	-0.731135535719126	-0.315417454955198	-0.639535379513349	0.0653651046521511	0.176064228018604	-0.72268517735467	0.173194521292838	0.176940013856283	-0.816604583328435	-0.744305994768446	0.707829216341451	-1.45956165564663	-0.166290530279575	0.0165270979845432	-0.263399774673576	-0.528525069314074	-0.17544213033065	-0.335039784434996	-0.104643157714124	0.210746350127194	-0.602445438587357	-0.836897789764549	0.00397080555655083	-0.445502671435975	0.033019858321942	-0.788809965142636	-0.50431738727281	-1.45956165564663	-0.259830319149452	0.600714514285897	-0.11682961997106	0.116589322061434	0.508228157054328	-0.21314131855499	-0.249122361728714	-0.136500652363233	-0.154480406785698	-0.804456313060259	-0.694747643033188	-0.285553817087054	-0.352355847698282	-1.45956165564663	-0.612933682968597	-0.161796669108336	0.450528000159734	-1.45956165564663	-1.45956165564663	-0.0343017724927114	-0.718875734845015	-0.63084251146827	0.0871058466997736	-1.45956165564663	-1.45956165564663	-1.45956165564663	-0.176780073507366	-0.298703058007472	-0.444686773654195	-0.333284409424459	0.177879601913086	0.257160380729713	-0.783511839871191	-1.45956165564663	-0.513069966270006	-0.332950432304366	-1.45956165564663	-0.511508080529888	-0.470785963748382	-0.692488571124434	-1.45956165564663	-0.613006074816349	-1.45956165564663	-0.602445438587357	-0.337871260254875	-1.45956165564663	-0.678513438581909	-0.613295511764952	-0.295912733370652	-1.45956165564663	-1.45956165564663	-0.0871861454974304	-1.45956165564663	-1.45956165564663	-1.45956165564663	-0.409319474268235	0.384849684078396	-0.480057723756635	0.0258815102829599	-1.45956165564663	0.216445699364718	0.146040679911372	0.344749492151013	-0.449139211488135	0.675799778646025	0.349793548698179	-1.45956165564663	-0.482910916407816	-0.544904240359625	-0.170779558847785	0.143851074966724	0.195230373165699	0.181861031858857	0.452207699266988	-0.834558685716386	-0.122256341645573	-0.587153272046613	0.0491729521456	0.632612520977066	-0.364181115896704	0.609613578256819	0.235882289164426	0.137275418665343	-0.428102942658958	0.554975217516956	0.0808395578396231	-0.482027351137883	-1.45956165564663	-0.547878282751786	-1.45956165564663	-0.623789598446035	-0.541565911107369	-0.374012276337392	0.195337525185951	-1.45956165564663	0.390740590348157	0.104441206849343	0.751257848840369	0.227245476193711	-0.499663281319409	0.346603776607562	0.167305867052185	-0.118328910160102	-0.394057927857305	0.00373022041368071	0.0347853768118427	-0.149410898629756	-0.235772731407477	0.395721149664212	0.898612773423995	0.0794852040380168	-0.420430814132226	-1.45956165564663	-1.45956165564663	-0.21808986421177	-0.163805021560639	-0.307126874244016	-1.45956165564663	-0.583589872026195	-0.670294651381063	-1.45956165564663	-0.597812342192252	-1.45956165564663	-0.269439355534773	-0.0236861249638072	-0.36824897674562	-0.84906268952802	-0.228669766898491	0.0396869531667094	-0.331545356570933	0.421026697711862	0.204235377102167	0.0367246314694679	-0.277297278783908	-0.74369491209125	-0.231424943268925	-0.491075765409464	0.295777355767096	-0.680828882343957	-0.618398535073118	-0.810047847636874	0.087722074919164	-0.146037797682328	-1.45956165564663	-1.45956165564663	-0.207305028316588	-1.45956165564663	-1.45956165564663	0.484371184114303	-0.440943978440827	0.774129937027639	0.564646626343779	-0.272821132384336	-0.282472567055261	-1.45956165564663	-0.524030301411065	0.376929216514095	-0.218917256283652	0.237930063741927	-0.167257579232977	-0.431729153339662	-1.45956165564663	-1.45956165564663	-1.45956165564663	-1.45956165564663	-1.45956165564663	-0.215350717536899	-1.45956165564663	-0.24278520260373	0.269205321238307	-0.254689959956243	0.134378849922717	-0.198113462526887	-1.45956165564663	-1.45956165564663	-1.45956165564663	-1.45956165564663	0.409781963072971	0.248953589442581	-1.45956165564663	-1.45956165564663	0.760183720294418	0.389896157712131	0.149939789388068	-1.45956165564663	0.286077512392317	-0.535682802811352	-1.45956165564663	-1.45956165564663	-0.306916160732838	0.662077115369403	-1.45956165564663	0.590914740840317	-1.45956165564663	-0.382079692027692	1.14375025590906	-0.559489501406585	-0.562936458312186	-0.561298549464024	-1.45956165564663	-0.51754130147006	0.271591269820684	-0.651532996655384	-1.45956165564663	-0.199313466409545	-0.324869364417023	-0.223281998327157	-0.210503633587042	-0.108795428718874	0.763860768751005	-1.45956165564663	0.0385850674620909	0.649766515082926	0.00855940390387332	-0.653039538088248	-1.45956165564663	-1.45956165564663	0.157958250002199	-1.45956165564663	-1.45956165564663	-1.45956165564663	-1.45956165564663	-0.391804354224492	-0.453654307512691	-1.45956165564663	-0.641493561926972	-0.032828733670231	-0.158403135506958	-0.456363367731162	0.537863571564115	0.126150429973531	0.183544369901616	0.300988217564413	-0.690304339313865	-0.202217162247667	0.107963479759798	0.965753827176064	0.230958084265432	-0.47379737071603	-0.211509933911254	-0.550495327838029	-1.45956165564663	-0.311950027216164	-1.45956165564663	-0.464907524343933	-0.541394016022387	0.30915939685545	-1.45956165564663	-1.45956165564663	-1.45956165564663	-1.45956165564663	-0.299629896149667	-0.334551547857909	-0.511231882159525	0.580554520426266	-0.349129307056728	-0.0550015309130499	0.553927369890239	-0.0614244927980658	-0.29713084256232	0.255756720535351	-1.45956165564663	-1.45956165564663	-0.380440160899614	0.0600248183548989	0.0628323402799524	-0.343269447587086	-0.379222191195337	0.417843555221684	-1.45956165564663	-1.45956165564663	-1.45956165564663	-1.45956165564663	0.674884391717707	0.178977421172254	0.402235506355553	-0.16453359916343	-1.45956165564663	-0.18068672153846	-0.558251619968833	0.618468081035288	-1.45956165564663	0.352261870405408	0.531733454095104	-0.530071948218189	-0.623084407987879	-1.45956165564663	-0.34444682207746	-0.531041473399354	-0.416378763077212	-1.45956165564663	0.14305661393477	0.310483009429152	0.231522325167448	-0.687152833756483	-1.45956165564663	-1.45956165564663	-1.45956165564663	-1.45956165564663	0.388210174669449	-1.45956165564663	-1.45956165564663	-1.45956165564663	-1.45956165564663	0.434008147563078	-0.258703612227158	-1.45956165564663	-0.663104391433615	-0.249709053709437	-0.418634112023441	-0.250021698236969	-1.45956165564663	-1.45956165564663	-1.45956165564663	-1.45956165564663	-1.45956165564663	-1.45956165564663	-1.45956165564663	-0.080716611312554	0.59527207129043	-1.45956165564663	-0.113581320613558	-0.293107594513067	-1.45956165564663	0.310766957335683	-1.45956165564663	-0.175531424018269	-0.564486615328821	0.286345860936633	-0.0919416113416359	-0.936802305356685	-0.492710428648807	-0.683913983808335	-0.453602055902376	0.984069474068861	-1.45956165564663	0.298564181005644	-0.211928691847102	-0.450403622062894	-1.45956165564663	0.151596207417266	0.13860514071655	-0.613295511764952	-0.601627278349028	-0.0632627183237756	-0.327712152943447	0.296965076678644	0.494032646202103	-0.301833490518366	-0.656553583372841	-0.26383160869744	0.076515445550077	-0.539584975132197	-1.45956165564663	-1.45956165564663	-0.810131179215732	0.6404128047252	-0.457504790100469	-0.460912362878393	-0.664185320048985	-0.511968029661784	-0.119116486940792	-1.45956165564663	-1.45956165564663	-1.45956165564663	-0.175531424018269	0.738460769578571	0.731182546851609	-1.45956165564663	-0.116553020283497	-1.45956165564663	-0.322556565101781	-0.208148538957706	-0.0656334047210503	-1.45956165564663	-0.182806393772725	-1.45956165564663	-0.668541246456218	0.399238218026232	0.144397810346998	-1.45956165564663	-1.45956165564663	-1.45956165564663	0.102897315667507	-0.12284321041915	0.734676758062656	-0.297703099452707	-0.415020471875444	-0.21401778713914	-1.45956165564663	-1.45956165564663	-1.45956165564663	-1.45956165564663	-1.45956165564663	0.0139143872649548	-0.381108772419054	-0.251582236752265	-0.200340011117646	-0.277297278783908	-1.45956165564663	0.112641678426491	0.0712837846617427	-0.444580247911991	0.232143516440671	-1.45956165564663	-0.367937233092332	-1.45956165564663	0.00312915813732302	0.0988906777988647	-0.0202613077801095	-0.608346529203202	-0.0974084547892917	0.846864869984264	-0.413430953744757	0.0821967150927505	0.617805284329646	-0.354025573029561	0.457269295886178	-0.258549788732001	-0.370177467657436	0.334830126688604	-1.45956165564663	-1.45956165564663	-0.449139211488135	-0.289779752799567	-0.415247119419138	-0.326766292835832	-0.0380253638843238	-0.287160716163564	-0.396418988036699	-0.664883107864331	0.377426950689675	-1.45956165564663	-0.0678877599615979	0.0734250427567026	0.203747073254938	-0.420766949615505	0.278918283850835	-0.00130100007639652	-1.45956165564663	-0.580779567428734	-0.334551547857909	0.0364291492719885	-0.398768727032314	-1.45956165564663	-1.45956165564663	-0.24829993165336	0.255055935569008	-0.553598085525545	-1.45956165564663	-1.45956165564663	-1.45956165564663	-1.45956165564663	-1.45956165564663	-0.292530338690078	-1.45956165564663	0.173350174240056	0.772982577191936	0.0766501427071507	-0.533674720838412	-0.100021695007894	-0.522596550073664	-0.530071948218189	-1.45956165564663	-1.45956165564663	-0.595702591373366	-1.45956165564663	-0.348740741231506	-0.651270386376189	-1.45956165564663	-0.650876134930819	-1.45956165564663	-0.158127108123596	-1.45956165564663	-1.45956165564663	-1.45956165564663	-0.258703612227158	0.207499572049183	-0.319548133534822	-0.159964804304531	0.287664672581096	-0.332816780721314	0.0568807999963543	-1.45956165564663	-0.296916086184293	-1.45956165564663	0.127022037439271	-1.45956165564663	-1.45956165564663	-1.45956165564663	0.244857004131581	-1.45956165564663	-0.286868913580826	-1.45956165564663	-1.45956165564663	-0.65271253065913	0.290113361687066	0.312852666886833	-1.45956165564663	-1.45956165564663	-0.54199534952268	-0.496247894515594	-1.45956165564663	0.0649018634121936	0.550305701529657	-0.202217162247667	0.00391065068100008	-1.45956165564663	0.19229020497569	-0.0299860943884337	-0.536205126699302	0.299029706465606	0.419488317251808	-0.153321585933172	-1.45956165564663	-0.0772798482431456	-0.514077674606982	-0.616034795623398	-0.383532513972891	-1.45956165564663	-0.0137448340162603	-1.45956165564663	-1.45956165564663	-1.45956165564663	-1.45956165564663	-0.357475964615351	-0.34248301993672	-1.45956165564663	-0.627366691684263	-1.45956165564663	0.25821495957355	0.053491898701505	-1.45956165564663	-0.522147541477383	-1.45956165564663	-1.45956165564663	-1.45956165564663	-1.45956165564663	0.672144459463078	-1.45956165564663	-0.136946229962998	-1.45956165564663	-0.421550352373849	0.144099536109315	-0.301407707578778	-0.500890260546286	-0.33574911927958	-1.45956165564663	-0.355434130561438	-1.45956165564663	-0.191727858199305	0.0175915871416983	-1.45956165564663	-1.45956165564663	-1.45956165564663	-1.45956165564663	-1.45956165564663	-1.45956165564663	0.195819915534946	-1.45956165564663	0.164380512127381	0.0194381919038271	-0.611337753680166	-0.410808205061623	0.796002366693385	-1.45956165564663	-0.502207878222452	-0.348481532271424	-0.0981562602853184	-0.0662783582895097	-0.311253769262801	0.0942621298815152	0.544473431793923	0.150642016845397	-0.277222981936204	-1.45956165564663	-0.755812602776546	-0.00747497105731827	-1.45956165564663	-0.239130764581437	0.53735087329125	-0.0426206182938256	0.401752983798682	-0.481830770543251	0.907857342082887	-0.121472941225093	-1.45956165564663	-0.442123487746976	-1.45956165564663	0.647896823968826	-1.45956165564663	-0.477980434356866	-1.45956165564663	-1.45956165564663	-1.45956165564663	-1.45956165564663	-1.45956165564663	0.17997220559727	0.469212847493335	0.266590011113678	-0.525905018568688	-1.45956165564663	0.345974116102298	-0.546351346816562	-0.280359221224062	-0.221062734454177	-1.45956165564663	-0.373519114174101	-0.550411156166896	-0.448470507288733	-0.0632267278569989	0.182029179780597	-0.990159292613823	-0.838402866169708	-1.45956165564663	-1.45956165564663	0.523215237882162	0.286199476503277	0.12891442170634	-1.45956165564663	0.056358275456771	-0.313894625301507	-1.45956165564663	-1.45956165564663	0.621505077848769	-0.273719355699514	-1.45956165564663	-1.45956165564663	-1.45956165564663	0.055575277652781	0.770235411868054	-0.197082851278096	0.931003361382652	-1.45956165564663	-1.45956165564663	-1.45956165564663	0.00989391506805011	-0.185444932638506	-1.45956165564663	-0.298274736432248	-0.146037797682328	-1.45956165564663	0.216059131470578	-0.289634589173764	-0.395239878577558	-0.0608827831929365	-1.45956165564663	-1.45956165564663	-1.45956165564663	-1.45956165564663	-0.101948840694584	-1.45956165564663	-0.181217379372419	0.143652371938397	-0.245628294012284	-0.471389824122267	-0.634767888271208	-0.645247216822966	-0.0299860943884337	-0.59938752845024	-1.45956165564663	0.478683071232321	-1.45956165564663	0.550966096614617	-1.45956165564663	-0.257163410276265	-0.191206932215898	-0.127517249115401	-0.379709737668549	-0.147117444004179	-0.491653380600118	-0.0167399858278605	-1.45956165564663	-0.576053068076236	-1.45956165564663	0.209957854751852	-0.68161771543767	-0.426556188410369	0.242817626862716	-0.316177204388419	-1.45956165564663	-0.871848610222438	-1.45956165564663	-0.543708839621812	-0.162345095998407	0.37817418213474	-0.510955511913114	-1.45956165564663	-1.45956165564663	-1.45956165564663	-0.117342962536283	-1.45956165564663	-1.45956165564663	-1.45956165564663	0.35981845388802	0.0646813881832516	-1.45956165564663	-0.0632627183237756	-1.45956165564663	-1.45956165564663	-0.258549788732001	-0.1415097153465	-1.45956165564663	0.726618975941338	-0.0731156514668606	-1.45956165564663	-0.561626638856643	0.0173457776044324	0.470229722192911	-1.45956165564663	0.127312825641855	-1.45956165564663	-1.45956165564663	-1.45956165564663	0.298564181005644	-0.428874445720195	-0.407250582507715	0.584900094097348	-0.533587202106323	-0.279373412616198	-0.212681666440507	-0.233442072089761	-1.45956165564663	-0.78760527305309	-1.45956165564663	-0.706574739201466	0.0937088787650499	-0.894179609475043	-1.45956165564663	0.0813142434819166	-0.415643496697916	-0.274541408298457	-0.542081185940814	-0.942451240647729	-0.828257863484601	-0.31831237040119	-0.744611129921721	0.684570254006523	-0.618255675446672	0.216721950969599	-0.143652360312496	-0.192883758102322	-0.466739886882589	-0.375795911064712	-0.510217683011698	0.0225278160330704	-0.683672938957867	-0.739799386112585	0.168438320935904	-0.128357233249201	-1.45956165564663	-1.45956165564663	-0.606438097812173	-1.45956165564663	-1.45956165564663	-1.45956165564663	-0.626457946994004	-0.827037201366413	-0.638314993369437	-0.66354985232032	-0.157758866420928	-0.338862998310076	-0.604853138977437	0.176940013856283	-0.931952375160761	-1.45956165564663	0.31780662897698	-0.271095326925202	-1.45956165564663	-0.579760039659214	-0.515311282249238	-0.334951048654269	0.0292529070977781	-0.858945396321432	-0.280014395071568	-1.45956165564663	-0.450403622062894	-0.703561104608219	0.289592313031428	-0.80534578595796	0.0801168875633089	-0.757481076325931	-0.503521630346118	0.387719151787163	-0.143903919398378	-0.946362805849188	-0.557300127614019	0.124323741667291	-0.892954978110778	0.160754155029851	0.033322173564317	0.790362687319797	0.15295448116149	-0.099106663154217	-1.45956165564663	-0.832395322442551	-0.331612351972053	-1.45956165564663	-0.58366766465122	-0.5321845029083	-1.45956165564663	-1.45956165564663	0.0352907046316653	0.835847426516402	-0.516450452965469	-0.0690652886445484	-0.66278588507113	0.0851923778678413	-1.45956165564663	0.497115548193693	-0.485746354243199	-0.148007816983337	-0.566031099726202	-0.641897477177047	0.258449524343429	-0.274840024403096	0.101706768878546	-0.213071698602227	-0.367250713659447	-0.938398787747455	-0.94991054631636	-0.6802513685004	-0.729360730060537	-0.675383131970018	-0.675074825243541	-0.721872306519979	-0.560312753431041	0.484929566113067	-0.660933270340399	-0.262611423180266	-0.643173782698108	-1.45956165564663	-0.48710888381439	-0.763881663126831	-1.45956165564663	-0.389480689073599	-1.45956165564663	-1.45956165564663	-1.45956165564663	-0.0908422400354195	0.155527566572782	-0.14169908911105	-0.271546071759799	-0.773912129287872	0.113495808154936	-1.45956165564663	-1.45956165564663	0.051069735418472	-0.167861159666994	-0.872153739917474	-0.752003408865549	0.377343971668987	-0.325502447261722	-1.45956165564663	-1.45956165564663	-0.702646376423787	-0.839824823292232	-0.169427507125908	-0.345979870785513	-0.675013133451742	-0.894242264942373	-0.749231167539304	-0.494307317021238	-0.550242763141949	0.0283021220319074	-0.060015047374435	-0.107191530860988	0.048635107405897	-0.224060745075423	-0.64119035026501	-0.0341659462749381	-0.216082473918946	-0.97345723954143	-0.189249182487979	-0.665484711358174	-0.111512166853528	-0.385141775637928	-0.5997367445571	-0.373673279729141	-0.331444847124775	-1.04677971963706	-0.474572121326323	-0.600508944530779	-0.194877903958762	-0.331397936002924	-0.384518807804331	-0.437090125894813	-0.478772895839694	-0.384996151836956	-0.426998629217013	-0.464584412361007	-0.583375866914906	-0.0251235486357692	-0.15087716813266	-0.366388112273549	-0.0272448619105487	-0.307140918800295	-0.28735516227489	-0.393006557915897	-0.655434537087701	-0.684515911478194	-0.000524978912129917	0.00207049510585508	-0.70914762361287	-0.579712924084533	-0.138261884838881	-0.495739698647219	-0.399500712539988	-0.337010199052314	-1.04259251181663	-0.0793512585208275	-0.174548425927484	-0.614541322860647	-0.316912874125642	-0.351583346440053	0.0835566856582462	-0.263412480601726	-0.604754642309822	-0.692562136528635	-0.716763001905092	-0.820195294731175	-0.104273409875923	-0.0503437596520901	-0.0308212858032268	-0.85707735307166	-0.227714408375379	-0.341244753983934	-0.77824906830298	-0.552661248595749	-1.45956165564663	-0.80954739433591	-0.749406659679571	0.237007824621326	-0.602296804701651	-0.424059806950081	-0.648634396827213	-0.232878019194241	-0.85136447926846	-0.852563072095428	-0.282129103824397	0.0547411216444324	0.143831202029058	-1.03227868740196	-0.361577134318968	-0.874347838794985	-1.45956165564663	-0.131576802889754	-0.795029281612732	0.0185142197366267	0.0823325853871037	-0.643508957338002	-1.45956165564663	-0.44089029433534	0.258074258077476	-1.00954424001175	-0.211216616633482	-0.687451297984823	-0.0739649271421062	-0.548047607442318	-0.268835918187809	-0.121603580166494	-0.464192974906831	-0.821061380726196	-0.0324126275061488	-0.412349367255637	-0.757089233057794	-0.201194037882738	-0.282877079252578	0.0892079592815893	-0.0946812636433276	-0.449561060541809	-0.519308201043431	-0.665009840584596	0.605409509242842	-0.721980797164661	0.0315941823456113	-0.442979465413604	-0.485600126285165	-0.136182174870724	-1.45956165564663	-1.45956165564663	-0.267778272758999	0.140579941776494	0.0422795808271599	-0.134523294368836	-1.45956165564663	-1.45956165564663	-0.77194882709421	-0.400873884545208	0.593205069087853	0.092534758971187	-0.26901199063798	0.142937525479959	-0.460655085810176	-0.316660104888371	-0.960988059092402	-0.468058757097261	-0.912476900117164	-0.748100850011132	-1.45956165564663	-0.652352500999113	-0.439276929745901	0.350959959517835	0.0383310541796237	-1.45956165564663	-0.922282083704989	-0.566112231864467	-0.873100956611567	-1.06711268335938	0.0324084658475128	-0.480222184330381	-0.286752147692416	-0.270092316649841	-0.175781372190756	-0.25216628819416	-0.486655161294229	-0.307091761206903	-0.626002790942522	-0.618303301001432	-0.50431738727281	-1.45956165564663	-0.973342138578606	-0.304992416972171	0.110794818359826	-0.171499352090658	-0.106387958478698	-0.275287636942883	-1.02046295591982	-0.564947843163644	-0.289489385829725	-0.00999044238335338	-0.13173731910283	0.143099150624464	-0.437522888027469	-0.795836457547531	-0.0801218366573892	0.40487166508188	-0.280063669580061	-0.301407707578778	-0.7455249151098	0.158448818106495	-0.884860425351084	-0.121556926719401	-0.146091492018919	-0.727914838943821	-0.146859449886373	-0.630750219324182	0.142036537826071	-0.995267806029204	-0.813515143254955	-0.344655848951054	-0.384136600645137	-0.288035163985748	-0.40229557161517	-0.0277788271926843	0.11529305649884	-0.183058211022904	-0.251426383864345	-0.313200957343687	-0.881005642559393	0.0495565622869502	-0.832434089166735	-0.157811486743976	-0.137772832197151	-0.32538493329435	-0.700311012979563	-0.212131975429039	-0.636249755971549	0.00880183326127632	-0.704131639456194	-0.783036197787836	-0.33866480421134	-0.532769510413541	-0.0641372019423448	-0.204957619122759	-0.746474198692271	-0.0355967985512348	-0.615531595622893	-0.352463046535885	0.261201115834504	0.0722197213016937	-0.79910970930052	-0.0830202020765789	-0.536726822477445	-0.544520366331673	-0.242848543065685	-0.152392858114271	0.0170727672712511	0.0251658193801332	-0.328752526711127	-0.337694750169171	-0.889747474877223	-0.587866126792287	-0.435780419655016	-0.0819218571466385	-0.20357843919493	-0.410579467004891	-0.514169170910476	-0.608224464017681	0.00909633657873604	-0.209697288097498	-0.319868037414554	-0.946671071320165	-0.293414005862691	-0.579995537449907	-0.236029304358184	0.104075962311785	-0.505033915613575	-0.395357917198579	-0.301344599316768	-0.328285581175811	-0.474040290364918	-0.486276712600863	-0.205783504061747	-1.45956165564663	-0.661125338791409	-1.45956165564663	-1.45956165564663	-0.202302338678122	-0.204172962681635	-0.808920707337364	0.0785838541298183	-1.45956165564663	-0.178026000450326	0.557075146509264	-0.557672704513738	-0.754432375024978	-0.733610489994611	0.0831030489353845	0.866356449547597	-0.901902873629146	-1.45956165564663	0.102056707525183	-0.345751836397561	0.0199726543542871	-0.00552247838225992	-1.45956165564663	-0.60080746770742	-0.860042853853674	0.319912808647471	0.255581459057159	-0.652647095785323	0.103879375529204	0.0128560361168308	-0.793935274189796	-0.164047983200549	-1.45956165564663	-0.302188046623217	-0.692370835814677	-1.45956165564663	-0.478772895839694	-1.45956165564663	-0.941326196817483	0.425063460724763	-1.45956165564663	-1.45956165564663	-1.45956165564663	-0.393228865893081	-0.464805513340421	-0.513161670854004	0.220767769494825	-0.325886441326713	-1.45956165564663	-0.410693849533185	-0.526883821747212	-0.660741105006164	-0.365812219531385	-1.45956165564663	-0.882207428612313	-1.45956165564663	0.199637316539247	-1.45956165564663	-1.45956165564663	-1.45956165564663	-1.45956165564663	-0.0565317358726311	-0.499474217133406	-1.45956165564663	-0.285700099552769	-0.68385373727629	0.221323827248839	-0.70804398453723	-0.415473660585303	-1.45956165564663	-1.45956165564663	-0.0205699269823331	0.0645932190031882	0.428788581480625	-0.69751573883523	-0.830021181360453	0.0392629274285634	0.0178374917048663	0.235711911121838	-0.165715574553899	-0.262229549667542	-0.145191458028333	-0.652188739687029	-0.0318068833328261	-0.678024140073643	-1.45956165564663	-0.39109054793746	-1.45956165564663	-0.589000296840811	-0.503989894162993	-0.367687698449807	0.236052708656813	-0.59938752845024	-1.45956165564663	-0.644913540327699	-0.66797591794643	0.167537352266286	-0.711970097785273	-1.45956165564663	0.544516537273787	-1.45956165564663	-1.45956165564663	-0.478277768294819	-0.560970205637175	-0.532623332218071	-1.45956165564663	-1.45956165564663	-0.0194118172249233	-1.45956165564663	-0.642233753300633	-0.628343009838571	-0.567973970056616	-1.45956165564663	-0.080506757679559	0.265197139961863	-0.679185178524575	-0.0410553489868573	-0.103970718308696	0.4126045067888	0.315325398056096	-0.144720737318135	-1.45956165564663	-1.45956165564663	-0.785677421872383	-0.604742328542175	-1.45956165564663	-0.313755965470157	0.167408739658558	-0.688285716951163	-1.45956165564663	0.423708094996383	-0.656294385364539	-1.45956165564663	-0.445750707737297	-0.102960635726435	-0.151276417948183	-0.0688513620015752	0.0704381396517884	-0.442979465413604	-0.57287204041613	0.406452099332296	0.058101663978811	-0.200254537148556	-0.757774661331247	-0.765176000301311	-0.21692944596688	-1.45956165564663	-1.45956165564663	-0.00700219627460982	-1.45956165564663	-0.479662776654425	-1.45956165564663	-1.45956165564663	-0.170599469281874	-0.41063666164466	-0.762823313596822	-0.773352371579763	-0.343007439581499	-0.660292342027896	-1.45956165564663	-0.0169727730442136	-1.45956165564663	-0.308739535618449	-0.517359680367383	-0.601254842058862	-1.45956165564663	-1.45956165564663	-1.45956165564663	-0.173563736226563	-0.46132371001739	-1.45956165564663	-0.528215035126818	-0.456674942023145	0.172105943062036	-0.616106629733586	-0.398299680732186	-0.610391719231467	0.109660834306698	-1.45956165564663	-0.0124177244928327	-0.601776157359754	0.0318455418010327	-0.631603097563913	-0.601254842058862	-0.699426556933618	-0.0279313044999975	-0.00273114821987089	-1.45956165564663	-0.578580545766778	-0.672350745077569	-0.529100264140058	-0.337209033857347	0.178820481997215	-0.431437148541062	-0.591221118973462	-0.571672890131586	-0.606254118946788	-0.647840077077259	0.283440060414226	-1.45956165564663	-1.45956165564663	0.417405562256736	0.322474006109582	-1.45956165564663	-0.578895404657602	0.0384157141181237	-0.381594469887082	-1.45956165564663	-1.45956165564663	-0.529011821907369	-0.315555673654962	0.309064946102477	-0.41365834818369	-0.28306084703797	0.0483126154382194	-1.45956165564663	-1.45956165564663	0.811471934048764	-1.45956165564663	-1.45956165564663	-1.45956165564663	-1.45956165564663	-0.337606472330327	-1.45956165564663	-1.45956165564663	-1.45956165564663	-1.45956165564663	0.273685570507221	-1.45956165564663	0.375686348610593	-0.231909727226942	0.892836093756485	-0.180509725754381	-0.725166394270187	-0.578344245161575	-0.507439873003946	-1.45956165564663	-0.524388008799302	-0.472996255138863	-0.579995537449907	-1.45956165564663	0.129497770920838	0.137275418665343	-0.317762198069894	-0.45854002575409	-0.603558461342616	0.396678699523167	-1.45956165564663	-1.45956165564663	0.22188032930815	-1.45956165564663	0.228256050408663	0.178506711555936	0.726618975941338	-1.45956165564663	-0.112189414825434	-0.243892604576496	-0.108394859360437	-1.45956165564663	-0.281588928741175	0.322025141496801	-1.45956165564663	-0.421662162811648	-0.342876385145474	-0.171049587209523	-0.321464607031109	-0.257625930254257	-0.119706481945819	0.203747073254938	-1.45956165564663	0.38233929752886	-0.809922808880817	-0.0769984324218951	-0.351647766497894	-0.73287510039468	-0.261847406311848	0.275035172819352	-1.45956165564663	-0.470886662154757	-0.793847592740537	-1.45956165564663	-0.952331726557551	-0.651434538786442	-1.45956165564663	-0.595551477268948	0.529616234640066	0.540260652482029	0.0974060104399445	0.132129142329272	-0.655255836010812	-1.45956165564663	-0.742111249590393	-1.45956165564663	-1.45956165564663	0.269026698000793	0.303732887724176	-1.45956165564663	0.438273084609572	-1.45956165564663	0.421797075296457	-1.45956165564663	-1.45956165564663	-1.45956165564663	-1.45956165564663	-1.45956165564663	0.14723801066246	-0.226390444139061	-0.27551130312295	0.457192351921964	0.335417573492403	-1.45956165564663	-1.45956165564663	-1.45956165564663	0.648978743953181	-1.45956165564663	-1.45956165564663	-1.45956165564663	-0.592212777678583	0.124845143778525	-1.45956165564663	-0.454489539709135	0.0800266097734826	-1.45956165564663	-0.47429735942642	-0.447130235360257	-1.45956165564663	-0.463067879964178	-0.583200689528709	-1.45956165564663	-0.615243768621597	-0.0511592232881588	-0.473396987515728	0.0169772413367913	-1.45956165564663	-1.45956165564663	-1.45956165564663	0.0977304965224952	0.413765568488808	-0.397125094477073	-0.0029691908188509	-0.259932630962027	-0.692253062749262	-0.345621485201897	-0.0946129245998866	-1.45956165564663	-0.0128864372233814	-0.176958229528571	-0.183335081389131	-0.116602422561457	-0.896829983457792	-0.529365483429693	-0.821704341653584	-0.0527210049243831	-0.243924211750367	-0.225819144080516	-0.130870009761924	-0.310044720733049	-1.45956165564663	0.285285253051735	-0.68210232109118	0.87213402096176	-1.45956165564663	-0.19957027801502	-0.651139014055238	-0.472294131809527	-0.322692898307214	-0.591450175933516	-0.169968710193532	-0.77143270285148	-1.45956165564663	-0.0497259316293213	-1.45956165564663	-1.45956165564663	-0.476291884858689	0.0580580220981285	0.384011941093672	-1.45956165564663	-0.102758413870427	-1.45956165564663	-1.45956165564663	-1.45956165564663	-0.0522594832807403	0.508510246290422	0.400663991422452	-0.00285018076901951	-1.45956165564663	-1.45956165564663	-0.710908672516959	0.0153827148274555	0.165226033315758	-1.45956165564663	-0.733558013497914	-0.637635350086823	-0.814310926195394	-0.614162572373506	-0.574783561649095	-1.45956165564663	-1.45956165564663	-0.454802367195915	-0.648766624836627	-0.151648803447658	0.192130192655159	-1.45956165564663	0.399238218026232	-0.510309978641728	-0.719586301284165	0.442901991564106	0.111362536798642	-0.682465361233551	-0.299796079332356	-0.40331848462072	0.093916293557638	-1.45956165564663	-0.677718002681781	-0.278781053451145	-0.459160063919248	-0.631119258229995	-1.45956165564663	-0.774703502482026	-0.855305085232264	-0.763304795123054	-0.752351466833367	-0.647906332775586	0.1766271044291	-0.499190471478821	-0.442872553092179	0.0441988899318339	0.38512914275251	-1.45956165564663	-1.45956165564663	0.108246071046004	-0.284162125228309	-0.684636179835464	-0.563426596409562	-1.45956165564663	0.149438644461516	-0.0358277684638033	0.0992623662871976	-0.0788954548858774	-0.854837863107755	-0.927978133913356	-0.842423796653531	-1.45956165564663	-0.841145952146304	-0.0386625197912149	-0.220595835245355	-0.311532383788516	-0.636170105690681	-0.443993925387381	-0.871373316883959	-0.293395986574744	-0.964715579873957	-0.102151336928654	-0.762967830529302	-1.45956165564663	-0.859547738481753	-0.677411614270258	-0.9605271966882	0.0488286799186816	-0.120394066011013	-0.980910903103705	0.167923335829919	0.277561302734698	-0.228940490376914	-0.0205699269823331	-0.292482205622227	-0.433613743973679	-0.212848856426128	-0.994027649905406	-1.14734072652243	-0.785272469097881	-0.698066849972642	-0.203465125272065	-0.765032431638543	-0.418138840493047	-0.535217986638586	-0.308832871140713	-1.45956165564663	-0.257446108223084	0.0543700069727209	-0.821362934957738	0.283533219478202	-0.341563988231503	-0.489499622484628	-0.671728871618101	-0.160645890322465	-0.655861998490833	-0.607760279376782	-0.921405570371293	-0.529188688467506	-0.471992893354498	-1.45956165564663	0.551835891545184	-0.411607938624424	-0.500041170930763	-0.305368335882212	-0.608273294522301	-0.495294556439105	0.00228863090920572	-0.275734875994552	-1.45956165564663	-0.622377963508894	0.0533619098291246	-1.45956165564663	-1.45956165564663	-0.159230427313783	-0.198970868767137	-0.319410971543443	-1.45956165564663	0.0643728483078234	-1.45956165564663	-0.298774411127323	0.560587636207853	0.163101418392955	0.00940831293906487	0.212809434855325	-1.45956165564663	-0.586998979164864	-0.484868280187776	-1.45956165564663	-0.308739535618449	0.108434532086377	-0.724413084363468	-1.45956165564663	-0.242468390412261	0.605912819369536	-1.45956165564663	0.190212941482988	-0.336479595790465	-0.302188046623217	-0.682767623986793	-1.45956165564663	-0.75938483755088	-1.45956165564663	-0.446334847934048	-0.122060588975009	-0.575736053241286	-0.3831697078083	-0.786081871842131	0.00025199876700274	-0.373765756199791	-0.233468917362768	-0.00896974759058702	-0.0818346012696072	-0.112852634273012	-1.45956165564663	-0.781240657451051	-0.244840026758215	-0.181747543518588	-0.918070936887006	-0.374012276337392	-0.0114009759036382	-0.171109576248606	-0.452660527036619	0.00686499276623496	0.0125957893615362	-0.426740588504918	-0.169382383825873	0.263930578553868	0.073291008273997	-0.793430779587474	-0.408716957965831	-0.355338216986198	-0.501596608985477	0.0203840847578876	-0.451664631035161	-0.877291657529918	0.390233815293342	0.213645191781375	-0.374094422647149	-0.658717500358951	-0.206756065009544	0.181380836426329	-0.0646108299734295	0.412749540793091	-0.225356231187757	-0.237813982345351	-0.160209389200731	-1.45956165564663	-0.597173033387217	-0.89304937342766	-1.45956165564663	-1.45956165564663	-0.88761690320224	-0.0704539800837976	-0.257060574496307	-1.45956165564663	-1.45956165564663	0.0583199174324409	-0.247829414644662	-0.521788004118746	-0.596080132480678	-1.45956165564663	-0.321464607031109	-0.639738406778543	0.179762657157393	-1.45956165564663	-1.45956165564663	-1.45956165564663	-1.45956165564663	0.291095190099356	0.219656984462095	-1.45956165564663	-1.45956165564663	-1.45956165564663	-1.45956165564663	-0.120197695035106	-0.456467248962778	-1.45956165564663	-1.45956165564663	-0.0348673947170637	0.0766501427071507	-0.487303197595287	-0.320986151585031	-0.0533577740804921	0.523592771698867	-1.45956165564663	-1.45956165564663	-0.275660362067705	-1.45956165564663	-0.41365834818369	-0.368186643531077	-0.718711556088257	-0.00209592767382925	0.119577459617255	-1.45956165564663	-0.0683519070284759	-0.767369708656358	-0.145191458028333	-1.45956165564663	-1.45956165564663	-0.66240332486505	-0.735442211088337	0.257628888099353	-1.45956165564663	0.0706160791376564	-1.45956165564663	-0.651073311088943	-0.603261953650994	-1.45956165564663	-0.0354325008381571	-0.409491484406714	-1.45956165564663	-0.797683128878217	-1.45956165564663	0.0864674046192835	-0.280260722177595	0.45742320727308	-1.45956165564663	0.0939854463186797	-1.45956165564663	-0.12117889790098	-1.45956165564663	-0.496343117422398	-1.45956165564663	-1.45956165564663	-1.45956165564663	-0.581014488084001	-1.45956165564663	-1.45956165564663	-1.45956165564663	-1.45956165564663	-1.45956165564663	-0.420094443401336	-1.45956165564663	-0.0501673007493488	-1.45956165564663	-0.482910916407816	-1.45956165564663	-0.515265654335854	0.671051093318214	-0.110195300607718	-0.637839367176838	-0.643240840758725	-1.45956165564663	-0.387385977168881	-0.293684221589096	-1.45956165564663	-0.0895685795546296	-0.762437631001409	-0.575815329531361	-0.319959402346542	-0.588385541263923	-1.45956165564663	-0.385342565699349	-0.437712097259296	-1.45956165564663	-1.45956165564663	-0.479366342153253	-0.0445159774167132	0.142907756653038	-0.488370438520894	-0.535682802811352	-0.560065945635273	-1.45956165564663	-1.45956165564663	-0.656812606021733	-0.527150388694136	0.210067314393989	-1.45956165564663	-1.45956165564663	-1.45956165564663	-0.336678636330553	0.231070896025581	-1.45956165564663	0.248606475108098	0.207172459079839	-0.227856800422078	0.690278205303935	-0.513345023131059	0.194909017033126	-1.45956165564663	-1.45956165564663	-0.490786680961099	-1.45956165564663	-0.162070947761634	-0.0239163358219136	0.0347853768118427	0.466715552844525	-0.630427026470615	-1.45956165564663	0.649963579135646	-0.154156170514172	-1.45956165564663	-0.66991960728924	-0.0277025745111566	-1.45956165564663	-1.45956165564663	-0.660997303918426	-0.720131925487213	-0.158495115342237	-0.69588655593795	-1.45956165564663	-1.45956165564663	0.725752611506508	-0.174101049692078	-0.535247052232728	-0.484770611664226	0.675799778646025	-0.0635865370055792	0.168335292775775	-0.565137614051107	-1.45956165564663	-0.592517422100444	0.317105931077371	-1.45956165564663	-1.45956165564663	-0.707761901850845	-0.549062153866991	-1.45956165564663	-0.620890332635579	-0.582694205002869	-0.962798815960996	0.469173764080536	-1.45956165564663	0.13125087080997	-0.271621159158153	0.116207805594705	-0.48516115998486	-0.606364516309685	-1.45956165564663	-1.45956165564663	-1.45956165564663	-1.45956165564663	0.458809819030392	-1.45956165564663	-1.45956165564663	-0.174101049692078	-1.45956165564663	0.217883407807741	0.676257862586521	-0.439653874103486	-1.45956165564663	-0.235291334547254	-1.45956165564663	-1.45956165564663	-0.451874469513858	-0.13742325837659	-0.69670205548057	-1.45956165564663	-1.45956165564663	-0.0865630869542294	0.110085851570042	-1.45956165564663	0.150240654729438	-0.219825968933813	0.0587129587652911	0.0346591070272188	0.597528986422181	-1.45956165564663	-0.200681777306427	-1.45956165564663	-1.45956165564663	0.122145979139361	-1.45956165564663	-0.377817824226793	-0.21717831060623	-0.700982531172393	0.0962946952763479	-0.422109144347443	-0.238811834332228	-1.45956165564663	0.0177145275411759	0.0489577605004266	-0.119214860335133	-0.196910899546875	-1.45956165564663	0.0302552623602429	-0.337341547578925	0.254122636770192	-0.675136506883022	-0.457608417277294	-1.45956165564663	0.270994030528872	-0.0122614089620138	-0.0844815591476391	-0.634904910967663	-0.314033248284593	0.0290025634455337	0.0779986411351262	-1.45956165564663	-0.0837513231286045	-0.327239439360956	0.000770516263370933	-0.47379737071603	-0.288617330690277	0.195819915534946	0.19969123385095	-0.195705768476301	-0.330270785668283	-1.45956165564663	-0.130033610747303	-1.45956165564663	-1.45956165564663	-1.45956165564663	-0.287452358663303	-0.273569756167267	-0.277000029501555	-0.540705750493973	0.230507019174235	-0.488757904310467	-0.274167904189202	0.511478444170984	-1.45956165564663	-0.477087271921785	-0.445538113197431	-1.45956165564663	-0.661381279484374	-1.45956165564663	-1.45956165564663	-1.45956165564663	0.446876113598039	-0.597511615723601	-0.461220907383944	0.279933185153512	-0.0173217914036038	-0.00487029753302598	-1.45956165564663	-1.45956165564663	-0.432604094666628	-0.531920992902791	-0.593961400671074	-0.204342711040477	-0.521518158068301	-0.794022931770143	-0.311393095093771	-0.0947154302443923	0.60039395802231	-0.0277025745111566	0.388104928063269	0.136243005080494	-0.113382676712935	-1.45956165564663	-0.260699354067573	-0.343596768613437	-0.545330365719678	-1.45956165564663	-1.45956165564663	-1.45956165564663	-0.538634352481177	0.39172697939874	0.474074824659121	-0.0578403031671185	-1.45956165564663	-0.538114949554253	-0.0963531409876184	-1.45956165564663	-1.45956165564663	-1.45956165564663	-0.32838670831129	-1.45956165564663	0.319529410129186	-1.45956165564663	0.263393444902613	-0.317831001446556	0.055575277652781	-0.612063961707114	-0.468666198206614	-0.190453636700128	-1.45956165564663	0.531182419862991	-0.333017245077593	-0.416604773556893	-0.866887393448091	-0.628203683409665	0.0532319470577934	-1.45956165564663	-0.0733280818721579	-0.480748060533502	-0.774051920978101	-0.756426967642238	-1.45956165564663	-0.0894651914234223	-0.801301973166012	-0.870283963820866	0.355275152845399	0.0193149180995144	-0.263221860303731	-1.45956165564663	-1.45956165564663	-0.167619803565303	-1.45956165564663	-0.657524015625468	-1.45956165564663	-0.520977968901466	-1.45956165564663	-0.224756592889754	0.158821209919382	-0.0645030906580321	-0.524209191556557	-0.743286920684028	-0.832278992649743	0.363100369190337	0.0671549861827188	-1.45956165564663	-1.45956165564663	-0.570309692119588	-0.337606472330327	-1.45956165564663	-0.474397291872222	0.137866081748752	-1.45956165564663	-0.480452329691161	-1.45956165564663	-0.486136065601756	-0.812414182850242	-0.529983702627148	-0.239449509732202	0.0324659838081027	-0.865468932042929	-0.132971825692791	-0.197813062047787	-0.380348916755423	0.00081612061014144	-0.374381828216177	-0.824422101157594	-0.239489339870077	-0.211844965350056	0.178148292821613	-0.655645621924306	-0.33936914617104	0.0845376120307088	-0.904117494913496	-0.155297911088747	0.289573930013431	0.0482696286759156	-0.0355454601994048	-0.304945408174204	0.0648577623903156	-0.688523776337392	-0.300483994640376	-1.45956165564663	-0.673281630801271	-0.474796804253153	0.292908975764477	-0.2311015172607	-1.45956165564663	-0.747647676469723	-0.31382529999286	-0.302754839750256	-0.162527789086544	-0.548555180772672	0.207335996251798	-0.176958229528571	0.119074515885723	-0.488564212809143	0.138900991762653	-0.428488850024074	-0.187721800938992	-0.674210215106716	-1.45956165564663	-1.45956165564663	-1.45956165564663	-1.45956165564663	-0.555764983614966	-1.45956165564663	-1.45956165564663	0.521832523658969	-1.45956165564663	-0.6453139176816	-0.691899516829884	-0.559242213829761	-1.45956165564663	-0.606217313128125	-1.45956165564663	-0.534199463628631	0.364084416792561	-0.503052875773485	-0.521608125147677	-0.516905300571578	0.599117299157161	-0.724466945556101	-0.612136510419347	0.0854653896954859	-1.45956165564663	0.0097724796402453	0.506907241253459	-0.227205566041318	-0.465417242398975	-0.860466570873307	0.0332087886386289	-0.833903576615043	-0.0173993245788463	-0.596457325202855	0.0495174079573898	0.123325522701266	0.0509833971292251	-0.00637127601642251	-1.45956165564663	-0.69506923387084	-1.45956165564663	-1.45956165564663	0.111305743131765	-0.189379909727565	-0.674797132193192	0.199206129571442	-0.0676376878942552	-0.376348157011532	-0.0180966906068386	-0.685176904946428	-0.373519114174101	-0.347508320476488	0.477449370243633	0.239127367315575	0.0720859338982079	-0.775585742902039	-0.406270533787883	0.0305688205999664	-0.736952658957769	-0.0276263124751494	-0.618969462890943	-0.522865735196185	0.346206033092215	0.386948201811779	-0.249161494164262	-0.777850171510269	-0.262000296055218	-0.347486672390175	-0.234970169309416	-0.868882162767159	-0.372407714082184	-1.45956165564663	-1.45956165564663	-1.08837530785247	-0.303155948891571	-0.454854484743539	0.129381060445799	-0.138661714841537	-0.346468172477263	-0.819245867365012	0.0430039811219329	-0.478475883628471	-0.738715209179103	-0.375427406603298	-0.790010199000485	-0.840013911527652	-0.930013978247309	-0.188245937975499	-0.646113433982593	-0.281539794789729	-0.387505914921185	-0.442177031862071	-0.892545559092723	-0.170112944850431	-0.391685458411312	-0.903603370700963	-0.411379578064278	-0.428102942658958	-0.320415986047757	-1.45956165564663	-0.467171470406408	-0.0282170986725227	-0.200211795298501	-1.45956165564663	-1.45956165564663	-0.279965116018064	-0.177207554668346	0.256909522409354	-0.422667286511206	-0.605296077776087	-1.45956165564663	-1.45956165564663	-0.127323236212108	-0.283795285313283	-0.256546103119785	-0.102151336928654	0.731400497579405	-0.0671372352975	-1.45956165564663	0.0587129587652911	0.660078702277779	0.850318094623208	-0.153692660821431	-1.45956165564663	0.448471641468552	-0.461631981425273	-0.0548920841589977	-0.504644640592506	-1.45956165564663	-0.107994020132933	-0.454176502572651	0.412169573778521	-0.312923231776627	-1.45956165564663	-1.45956165564663	-1.45956165564663	-1.45956165564663	0.0316360687386886	-0.30169160114763	-1.45956165564663	0.00421148234878232	-0.551420124788639	0.440866284974707	-0.0897753025014059	0.00855940390387332	-1.45956165564663	-0.930013978247309	-0.315762932975703	-0.20550128692075	-0.112985189276538	-0.876658634663229	-0.228886356284317	-0.390137192909242	-1.45956165564663	0.154769761744494	-0.594416338845772	0.56408063317535	-0.531217519352054	-1.45956165564663	-0.747395654270468	-0.558829747309013	-0.44351366379168	-0.658685292981193	0.271979744859562	-0.166713814359571	-0.503989894162993	-1.45956165564663	-1.45956165564663	-0.426888057394107	-0.483450030810362	-0.486136065601756	-0.639399969290941	-1.45956165564663	-1.45956165564663	-1.45956165564663	-0.539325921509959	-0.0416148296342246	-0.0190253026863444	-0.517813593117085	0.111078616971553	0.276438903256752	-1.45956165564663	-0.753046517722258	-1.45956165564663	0.0388391811827099	-1.45956165564663	-0.562772952557588	0.0993320811468177	-0.828925200493673	-0.46942437669565	0.0385215547280169	-0.379405077215553	-0.342745297068661	-0.206910955235816	-0.627017421487287	-0.769171099015079	-0.523761829396886	0.145562341564043	-1.45956165564663	-0.0304164848394117	0.129581147991313	-1.02591489191163	-0.0637140547548265	-0.874448698981341	0.0475392912998748	-0.407288975543114	-0.756500616653985	-0.762099795388365	-0.313987044716834	-0.648898807592168	-0.568175837518191	0.287343904052893	-0.769808730347191	-0.538114949554253	-0.189616387189059	-0.839749154734878	-0.709319996162902	-0.57802896887648	-0.354324685653175	-0.0297327841019943	-0.28586461927576	-0.318587238439748	0.0530240608917198	-0.194300638081096	0.000584332726654891	-0.454802367195915	-0.123038703716524	0.345477399172196	-1.45956165564663	-0.203238428864047	-1.45956165564663	-0.123429496084242	-1.45956165564663	0.733692499326934	-1.45956165564663	0.0813820837756104	-0.104979093255472	-1.45956165564663	-1.45956165564663	-1.45956165564663	-1.45956165564663	-1.45956165564663	-1.45956165564663	-1.45956165564663	1.08225394031484	0.196302643697495	0.369092894219958	-1.45956165564663	-0.325140780495901	-0.63511035529205	-0.577476660343977	-0.7628714928146	0.456961566929469	0.0190684420785365	0.239469829826265	-0.152113949452174	-1.45956165564663	-0.0385875943498085	-0.616752557106418	-0.463067879964178	0.216777214466431	-0.103768838556854	-0.77973300575669	0.757310122958711	-1.45956165564663	0.519450015487246	-1.45956165564663	-1.45956165564663	0.656295381339971	0.0389662757282909	-0.319685259322125	-1.45956165564663	-0.64364294627354	-1.45956165564663	-1.45956165564663	-1.45956165564663	-1.45956165564663	-0.263298116491807	-0.544648362394308	0.0419815350817171	-1.45956165564663	-1.45956165564663	-0.311532383788516	-0.647641241833516	-0.562363911328877	-1.45956165564663	-0.381351680615912	-1.45956165564663	-1.45956165564663	-0.435545193005866	-1.45956165564663	-0.485258744683277	-0.295410341464098	0.18798288317483	-1.45956165564663	0.0546629745649617	-1.45956165564663	-0.594870772118896	-0.503052875773485	0.204886985578229	0.152350467411401	0.0506381592316327	0.597621242706845	0.151445456249381	-0.131769417079295	-0.425226405182796	-1.45956165564663	-0.530336577961623	0.330342078096823	0.191490515136439	0.738361833423748	0.482141730868722	-0.464192974906831	-0.138280930563453	0.133301962125605	-1.45956165564663	-0.29713084256232	-1.45956165564663	-0.356073090031266	-1.45956165564663	0.54888254408442	-0.666779662816293	-0.805557197794345	-0.624774764986492	-0.613078453616161	0.0277523129309992	0.303795388595905	-0.258857392085538	0.00553684556706553	-1.45956165564663	-1.45956165564663	-0.0619657222721614	-1.45956165564663	-1.45956165564663	0.0434304798819837	-1.45956165564663	-1.45956165564663	-1.45956165564663	-0.128098904307704	-1.45956165564663	-1.45956165564663	-1.45956165564663	-0.172577350107208	-0.547539432749375	-1.45956165564663	-0.544648362394308	-1.45956165564663	-1.45956165564663	-1.45956165564663	-1.45956165564663	-0.623084407987879	-1.45956165564663	-1.45956165564663	-1.45956165564663	-0.0437362410221878	-1.45956165564663	-0.602296804701651	-0.248143137701855	-0.282766788171898	-1.45956165564663	-1.45956165564663	-1.45956165564663	0.387263493392972	-1.45956165564663	-1.45956165564663	-1.45956165564663	-0.541222052461828	-0.149037074617863	-1.45956165564663	-1.45956165564663	-0.674148380907557	-0.216597453453874	-1.45956165564663	0.0707495656022167	-0.630219119590465	-0.268835918187809	-0.458850148105035	-1.45956165564663	-0.410350620907738	-1.45956165564663	0.107586878421459	-1.45956165564663	-1.45956165564663	-0.62841265462944	0.41901279216726	-1.45956165564663	-0.124015199601546	0.356383138480723	-1.45956165564663	-1.45956165564663	-0.514443546462013	-1.45956165564663	-0.650349838079881	-0.686315849482507	-0.694367216692769	-0.43183860899105	-0.0577313626991533	-1.45956165564663	-0.474397291872222	-1.45956165564663	-1.45956165564663	-1.45956165564663	-0.401107231969878	-1.45956165564663	-0.0955348450370629	0.141173513316509	-1.45956165564663	-0.650547283623134	-0.501737745169973	-1.45956165564663	-0.541394016022387	-0.517177984537349	-0.711467708708977	0.0893681778999439	-0.908225484652148	-0.437333603215649	-0.854837863107755	-1.45956165564663	0.24912721080479	-0.514717752105326	0.237588352202672	-0.218834572401649	-0.655905259145987	-1.45956165564663	0.214074457953253	-1.45956165564663	-0.869293154097123	-0.263145593354257	-0.716570312503999	-0.641426201957556	-1.45956165564663	-0.316246217598691	-0.635862731365423	-0.146225706194981	-0.134395493420082	-0.0159245473631532	-0.32608961692939	-0.255257787953308	-0.145160088480013	-0.791647769587443	-0.383572809362563	0.182491799368982	0.107610409745896	-0.141225539447344	-1.45956165564663	-1.45956165564663	-1.45956165564663	-1.45956165564663	0.366063285525691	-0.134746878990996	-0.0502775935033514	-0.0866323475223334	-0.85074512115611	-0.182277214733674	-0.182982677543552	-0.606805804595102	0.606341817847726	-0.701786718722216	-1.45956165564663	-0.44765974693884	-0.800487006575562	-0.647375969047365	-0.0957395238167829	-0.560559417579653	-1.45956165564663	-0.414529036880806	-0.65447507357471	0.909115587330389	-1.45956165564663	0.3454111957885	-0.805599463235032	-0.170779558847785	0.223636221756318	-0.425947163167517	0.000610927010197459	-0.698037864868208	-0.714083566362022	0.0486996251302997	-0.165018805845722	-0.46014010392491	0.476122999141143	0.0845103442804139	-1.45956165564663	0.244281932638652	-1.45956165564663	-1.45956165564663	-1.45956165564663	-1.45956165564663	-0.576211485213506	-0.0571863692421484	0.310577646299878	-1.45956165564663	-1.45956165564663	0.294048783694154	-1.45956165564663	0.305986349009413	-1.45956165564663	-0.288908174916941	-1.45956165564663	-0.44362043088297	-1.45956165564663	-0.133308058981584	-0.08510677267373	0.938301975183589	-0.218669167775184	-0.350809667182311	-0.258549788732001	-0.397712739888157	-0.417282169928623	0.205702360092234	0.0574037460089257	-0.223937857716638	-0.150157825739598	-1.45956165564663	-1.45956165564663	-1.45956165564663	-1.45956165564663	-1.45956165564663	0.257687473374265	0.1766271044291	0.164739089782848	0.310577646299878	0.680453792216867	-1.45956165564663	-1.45956165564663	0.686041315934936	0.0614709318233362	-0.282913837877137	0.633384297159477	-0.227856800422078	-0.28657695077187	0.169159954453616	0.66923211268514	0.707429997323555	0.461745469857029	-0.54618135164074	-0.54199534952268	0.358031427383648	0.325173054396007	-0.387025988950914	-0.18885681985118	-0.25344899996988	-1.45956165564663	-0.0641258530453158	0.221379457450949	-0.532623332218071	-1.45956165564663	-0.343138460390713	0.179343752560235	-0.316246217598691	-1.45956165564663	-0.17122953550196	-0.447871384599768	-0.082915683860158	0.647749402770035	-0.33040509958704	-1.45956165564663	-0.236734263750681	-1.45956165564663	-0.262229549667542	-0.33040509958704	-0.203408459741767	-1.45956165564663	-1.45956165564663	-1.45956165564663	0.403523765225566	-1.45956165564663	-1.45956165564663	-1.45956165564663	-1.45956165564663	-1.45956165564663	-0.110993749744143	-0.314864213259562	0.512470392400406	-1.45956165564663	-1.45956165564663	0.0317617443554936	-1.45956165564663	-0.222296753632578	-1.45956165564663	-0.218834572401649	-1.45956165564663	-0.250334163599353	-0.449033689935182	-0.672909553181373	-0.413430953744757	-1.45956165564663	0.0492159990788821	0.328981638929646	-1.45956165564663	-0.34248301993672	0.0125713966995968	-0.439869136094739	-0.186847162247192	-0.456986308230096	-0.510771169511463	-1.45956165564663	-1.45956165564663	-1.45956165564663	-1.45956165564663	0.250865782592524	-1.45956165564663	-0.553514522936646	-1.45956165564663	-1.45956165564663	-0.20272802742754	-1.45956165564663	-1.45956165564663	0.400235972200789	-1.45956165564663	-1.45956165564663	-1.45956165564663	-0.284821801124292	-1.45956165564663	-0.268609454678771	-0.317486893527228	-1.45956165564663	0.457115415775374	-1.45956165564663	-1.45956165564663	0.654906015497565	-1.45956165564663	0.284919891210097	-0.331478352453065	-0.209999803818754	0.635897745434269	-0.432713349319348	0.378728175150379	-0.393465883576511	-0.412406353200884	-1.45956165564663	-0.411036835159896	-1.45956165564663	0.0337759139177488	-0.0444046468854102	-0.615459658260615	-0.329464166487664	-0.330673622462296	0.342504179867783	0.126392429325612	0.0597622342555628	-0.274616077916093	-0.447130235360257	0.156589918687262	-1.45956165564663	-0.519985897038724	-1.45956165564663	-0.528480792178692	0.0645050617684479	-0.062722638268244	0.181020910556104	-0.633257472642218	-0.505485050004697	-1.45956165564663	-1.45956165564663	-0.740005511871118	-0.568700239800125	-1.45956165564663	-1.45956165564663	-0.684335435750194	0.0413858572803351	-1.45956165564663	-0.887424350570504	-0.465519118672808	-1.45956165564663	0.827136814234972	-0.194670748146692	-1.45956165564663	0.225900315575103	-0.471289235711748	0.0349116714563329	-1.45956165564663	-1.45956165564663	-0.446812241833476	0.273625647607647	0.0796205135428563	0.162590453763145	-0.836592049394991	-0.56930450742271	-1.45956165564663	0.39806401060244	-1.45956165564663	-1.45956165564663	-0.257317627414919	-0.585917310924694	-1.45956165564663	-0.23328097299338	-0.332014141429961	-1.45956165564663	-1.45956165564663	-1.45956165564663	0.107398657855665	0.130471149326089	0.172727775218934	0.0639763690583711	-0.528746387720291	0.430658100685943	-0.418634112023441	-0.40759601063373	0.298378055365838	-0.134363538828193	-0.16526125588463	-0.015807969306914	-0.468565013528496	-0.29569748103486	-0.355689811224046	-0.43183860899105	-0.613440152025584	-0.597436399469925	0.128768663721141	-0.192941491165065	-1.45956165564663	0.245202272982548	-1.45956165564663	0.295962807482259	-0.464907524343933	-0.0143683842999776	-0.731505257776413	-1.45956165564663	-0.263450596593686	-1.45956165564663	-0.727630283079823	-0.525102549685578	-0.06606344963278	-0.602594018087185	-1.45956165564663	-0.612426574380817	-0.526883821747212	-0.730818320084573	-0.24283798683055	-0.869293154097123	-0.134315603673695	-1.45956165564663	-0.693781173054128	-0.0530284932550836	-0.90178100200688	0.0472817223310359	-0.195791934625759	0.656971086354581	-0.710740791787891	-0.119313217366052	-0.208317088839454	0.530851987434476	-0.202131972916195	-0.703846484364345	-1.45956165564663	-0.86853922095124	-0.563467415600515	-0.480846594927955	-0.343836670696729	-0.903542821452003	0.367180876741935	-0.0594720860926125	0.40927648119052	-1.45956165564663	0.388631310749653	-0.390733256123179	-0.543195507441981	-0.601180313838444	0.598341212162217	-0.499852265900744	-0.155636913767352	-0.0202613077801095	-1.45956165564663	-1.45956165564663	-0.59938752845024	-0.699888280405073	0.437373191594663	-0.5348981366469	-1.45956165564663	-0.620961298435945	-0.691722616221242	0.233104625689315	0.0780436389565539	-1.45956165564663	-0.769832322889516	-0.565300206883315	-0.304804356519981	-0.283207815672614	-1.45956165564663	0.12930326475287	-0.251348440695631	-0.957817341726726	-0.0230526061141525	-1.45956165564663	-1.45956165564663	-0.886395154921048	0.588539843983808	-0.370735962838825	-0.0889824783220056	-0.707423111016408	-0.0574770928190481	-1.45956165564663	0.816290328191801	-0.588385541263923	0.0195614895810735	0.261299832673152	-0.436954806658391	-0.699888280405073	-0.221062734454177	0.293740548549871	-0.443887242867803	-0.404594113786168	-0.694893855702893	-1.45956165564663	-0.70361819854584	-0.149410898629756	-0.625126017999593	0.0849194794474044	-0.592288959990341	-1.45956165564663	-1.45956165564663	0.174752649227134	-0.646512574264205	0.373702107817282	-1.45956165564663	0.153937154180781	0.106608713957052	-0.601441102858722	-0.489596278874567	-0.257831368184319	-1.45956165564663	-1.45956165564663	-0.73690068359774	-0.211593710594724	-1.45956165564663	-0.809213316397344	-1.45956165564663	-0.0455170479247448	-0.859087235637946	-0.592365128161811	-0.413999239352474	-0.706574739201466	0.141643795347228	-0.501267118238946	-1.45956165564663	-1.45956165564663	-1.45956165564663	-1.45956165564663	-0.778586219124359	-1.45956165564663	-1.45956165564663	-1.45956165564663	-0.617325840383914	-0.726614678279055	-0.416491781559243	0.323064366166148	-0.680373024799911	-1.45956165564663	-1.45956165564663	-0.115564108444826	-0.679276685794351	-0.828729075822777	-0.297774587954101	0.196882363978846	0.0575999595421027	-0.776973972672643	-0.867439054838854	0.0856838808645639	-0.716405067249621	-1.45956165564663	-0.221350917539142	-0.314448896303269	0.0397293711245896	-0.89757372407754	-0.470534121368391	-0.102421225121273	0.0259126454801037	-0.730077031446455	-0.126990493797778	-0.0332337635754428	-0.0142125549462788	-0.421624895558559	-0.203068346536177	-0.178701224127536	-0.977360579580656	-0.915737485749449	-0.591907906945852	-0.729785381503153	-0.178310402504623	-0.124951116753211	0.0399839376481289	-0.630057338395917	-1.45956165564663	-0.187147190185557	0.131380912572293	-0.449603224590774	-0.546691135497353	-0.410739594983969	-0.37065326215871	-0.256098116072615	-0.00185755469984827	-0.500465916664811	-0.740674574136625	-0.128002001699934	-0.236694233434659	0.0988906777988647	-0.471657952465532	-0.391843979776243	-0.776604348836699	-0.198685211558814	0.24418339618089	-0.481338948082239	-0.159450838494558	-0.0896719499122614	0.466598693343251	0.313313962384559	-1.45956165564663	-0.505065042965426	-0.318518535052325	0.276522699527038	-0.24024556395716	-1.08654147801927	-0.102411588357824	-0.580936195967882	-0.853937268646184	-0.507857650950613	-1.45956165564663	-0.314137191349803	-0.330834669051321	-1.04161267773917	-0.222899055384518	-0.889694408827084	-0.954729567996554	0.117400770484876	0.163727873770574	-0.328285581175811	-0.218139542430231	-0.988222111973411	-0.984210608607041	-0.0747282597977093	-0.0882231456551298	-1.00344113119322	-0.329643524269392	-0.501549553709224	-0.183907272621946	0.317488045674791	-0.105784566938008	-0.774401142087136	-0.241992828452007	-1.45956165564663	-0.344028511196128	-1.17150912050046	-0.109138559318302	-0.57520715951091	-0.368373619911445	-1.03050027874989	-1.00281344833129	-0.329894520410564	-0.800272195130864	-0.483694872024196	-0.449745500279164	-0.524328411149113	-0.406828058762272	0.159062527328914	-0.733977604711397	-1.45956165564663	-0.250763511237934	-0.361450792783548	-0.67144869285184	-0.387176015947129	-0.4558956156469	-0.322897330901991	0.0767175016845666	-0.439707698786684	-0.863450378874371	0.0642406617087627	-0.781195072714739	-1.45956165564663	-1.45956165564663	-0.79910970930052	-1.05870554910199	-0.548188660307762	0.0378233286610896	-0.457712021407511	-0.105985765361426	-0.913149743139746	0.46281051883505	-0.343574953740426	-1.45956165564663	-0.662371427468939	-0.356158223662521	-0.603410234588099	-0.365352700825324	-0.591946028172882	-1.45956165564663	-0.478228226053812	-1.45956165564663	-0.926232271017831	-0.854981702831598	-0.376593403170627	-0.544093437686406	-0.909502066633965	-1.45956165564663	-0.185664259256874	-0.342351830853595	-0.911626113384165	-0.456190180907104	-0.0177868462319781	-0.88387051777778	0.0750803988788134	-0.322931395162627	-0.1319619680884	-0.311358267118178	-0.264151451324532	-0.425281886654949	-1.45956165564663	-0.140625157908172	0.0508323328620319	-0.609005043832824	-0.893426632739278	0.14538305204901	-0.0188319556612077	-0.370611906688865	-0.408515952810559	0.227694439731753	-1.45956165564663	-0.507532746403574	-0.65450763708651	0.187170534718132	-0.188420542788374	-0.194613191386136	-0.973480253077524	-0.175947943625337	-0.970656130821319	0.0839068483023914	-0.215783235091066	-0.844255868358741	-0.374381828216177	0.00513492680768719	-0.271951419110359	0.0616318099973049	-0.150903793333133	0.231780415581116	0.103037520823787	-0.133163982601253	0.126752132872194	-0.554210378137513	-0.24850892022298	-0.670898105125843	-0.385727854143355	0.00409113249282504	-0.380541523609581	-0.304098529366991	-0.527416793348855	-0.172816630051967	-0.182982677543552	-0.833208388567839	-0.526777149491459	-0.472043113464474	-1.45956165564663	-0.211118810008967	-0.878487210126993	-0.265783250115739	0.0657226875721147	-0.586419866512009	-0.346663362154485	-0.368394390757481	-0.557727873320559	-0.0377628145960535	-0.831696676400014	-0.928640157430046	-0.193426216409499	-0.197855986199709	-0.446387915638399	0.0464239008415581	-0.609224310005506	0.372227725867198	-0.676644542915641	-0.933876336258403	-0.499379655171969	-0.574810049105089	-0.49904853138365	-0.159230427313783	-0.0454800002370792	-0.211174701603168	-0.46942437669565	0.156868429045908	-0.282546137553391	-1.03066095000075	-0.753641148184161	-0.623343123243068	-0.394796980609419	-0.485421339321158	-0.126041144845797	-0.508460417119914	-0.581155376692937	-0.474430597854276	-0.731980041515044	-0.284294125786351	0.0776949867005247	0.0721394455703991	-0.192074876108157	-0.22311791227702	-0.51160010848804	-0.050891719436109	-0.371541578299303	-1.12585135564666	-0.438063285479258	0.186931631746301	-0.319799503166844	-0.281647883512332	-0.90873090372964	-0.178070447610783	-0.363803954092233	-0.083255301899203	-0.696992864841495	-0.0793395755384818	-0.00867679436387832	-0.035535192018158	0.212357045312687	-0.305456402944105	-0.0275391444056366	0.00699930424000768	-0.0949203889732361	-0.440943978440827	-0.328004568480028	-0.367604492617525	-0.530314531612454	-1.17711631163143	-0.178635260028426	-0.472133495849453	-0.851000307962107	-0.108945572714287	-0.631603097563913	-1.00725026334416	-1.45956165564663	-0.764457541087427	-0.418127578398733	-0.204015293263052	-0.427459070020753	-0.0428120113019882	-0.229373372394836	-0.601254842058862	-1.0116686184361	-0.476590316838198	-0.812569239281666	-0.144053835675663	-0.335483233523832	0.00669043046466842	-0.47108799293159	-0.584258411304236	-0.58410821359811	-0.566494501658251	-0.222356515233139	-0.162751002029699	-0.642687265470706	0.204698958599772	-0.50344353868637	-0.326781320020869	-0.0692123195701272	0.0100963591763652	0.20179729912819	-0.313359591339973	-0.315233106304577	-0.382463489614249	-0.313716341605211	-0.619361502471518	-0.884520031627071	-0.323050602444828	-0.417831854185237	0.00311823502522684	-0.0373066948368088	-0.225291838334894	0.210204163252292	-1.45956165564663	0.383354379673609	0.84271891497568	-1.45956165564663	0.316851300268896	-0.801558898746332	-0.452817580203038	-0.0358089519176484	-0.395888739682715	-0.66412182111917	-0.338466533404583	-0.0839948333837484	-0.257523182106403	-0.384498698997893	-0.211118810008967	-0.822746311144163	-0.574624601636271	0.00421148234878232	-0.458177955011397	0.403237292670855	-0.717779775996076	-0.39600662223124	-0.21717831060623	-1.45956165564663	-0.608492958705223	0.113424588784266	-0.246729962598716	-0.225574120724541	-0.117046857688818	-0.76263052762034	-0.775817520406197	-0.751505565910333	-0.0695997762209181	0.0719521739003072	-0.414793717873944	-0.558871012006422	0.53086469376698	-0.0971499047296024	-0.533543436134969	-0.168162712282869	-0.939747993875041	-0.559324659040147	-0.456830651123356	0.0750087291322258	-0.896239757579945	-0.685206922102753	-0.692694517123794	-0.599537229161783	-0.377205990378425	-0.303780597446528	-0.797466424670951	-0.606217313128125	-0.250438278934698	-0.283893133989357	-0.722982762912674	-1.45956165564663	-0.176673153226673	-1.45956165564663	-0.402931270041288	-0.700234189034266	-0.0139397602034387	-0.117606042555425	-0.764864857071291	-1.0269706850474	0.0156890440360629	-0.449929867510851	-0.841710377663619	-0.119313217366052	-0.509016093336241	-0.912740388242817	-1.45956165564663	-0.941063842421045	-0.648435969908919	-0.915882121252752	-0.61412648223536	0.120397351650213	-0.544435014470337	-0.288508223025435	-0.748528297555023	-0.405958810235924	-0.911332110754999	-0.96064856041443	-0.414793717873944	-1.02180638911406	-0.435726146929243	-0.915274122919965	-0.221926835649283	-0.432567670873411	-0.316073667422203	-1.45956165564663	-0.971748059726276	0.239665597780956	0.260782650066179	-1.45956165564663	-0.991377822285198	-0.82747089583997	-0.80352180173108	-0.327532122587715	-0.271208048577247	0.175751719013127	-0.372778455795029	-0.641594580035919	-0.163850584676189	-0.0735935153245994	0.198513714321311	-0.212748548438736	-0.66722082874498	-0.165533890132508	-0.350887088200889	-0.311915236346658	-0.323339991721808	0.109165324268761	-0.23903510495002	-0.527878177426987	-0.505181751217544	-0.294001098881348	-0.780464853659503	-0.312784313561278	-0.735390009577241	-0.00736994073828981	-0.681708627113632	-0.420318716706939	-0.507532746403574	-0.234037729690876	-0.494578226878105	-0.404101653012935	-0.584522419908439	-0.419252485629128	-0.645797155987703	-0.0734797723510076	-0.56160614071783	-0.621865005113776	-0.731223600202309	-0.297968579363215	0.0318988731563748	-0.269759656638932	-0.0681896580993078	-0.407448000086685	-0.428465232003395	-0.290794787554385	-0.0286006727916369	-0.589430080315863	-0.298588872929786	-0.419463113293996	-0.0515720519248678	-0.205224576380699	-0.139249712238171	-0.630542482921389	-0.260180460232266	-0.850057453477237	-0.395639279316178	-0.521877916022388	-0.17358259787008	0.11004224754085	-0.328614819852235	-0.50235821662681	0.0434072090300927	-0.263145593354257	-0.663146838788369	-0.790726734221538	-0.510920953538806	0.0670411965495584	-0.225764703809535	0.0257186739810239	-0.0308143879980301	-0.551743931186476	-0.403408790441809	-0.261582687289609	-0.474354466344598	-0.138864698432715	-0.255331488335304	-0.21711906720261	-0.673692038770055	-0.491653380600118	-0.521388173127978	-0.236871488436379	-0.431126697156393	-0.158444017241382	-0.282115080218523	-0.210512026907577	0.00357629399271356	-0.33171282873385	0.00629600178916727	-0.599494463143772	-0.220987233228537	-0.356960966954976	-0.221600977310753	-0.45983387368599	-0.00126009095592038	-0.361166866461149	-0.252118722251672	0.031405727468659	-0.268595072826965	-0.107079988410131	-0.395367752468165	-0.258011062566972	-0.52906359514365	-0.117211378666499	-0.256108418777243	-0.352651661458053	-0.116227443401877	-0.23444787601431	-0.170799565309427	-0.272121473826643	-0.0151740127341511	-0.33690246467314	-0.189336337329816	-0.339633024835162	-0.274343703229719	-0.137947540801368	-0.184508187129913	-0.346561533395686	-0.156898722510594	-0.154674861462389	-0.12373515309826	-0.484104130517439	-0.441713831835643	-0.0524899330245188	-0.630175791851302	-0.428147062144953	-0.240934544851594	-0.191433480659979	-0.213085623286991	-0.376203838107942	-0.157565445576917	-0.118157784467522	-0.263088386078491	-0.294566348384625	-0.201230240686235	-0.322715617022321	-0.136613442837388	-0.291451452878282	-0.253532615063298	-0.363204702894532	-0.399241361650365	-0.408686395729141	-0.190018587110301	-0.170202405537445	-0.415305591836252	-0.25238676691911	-0.248689192838999	-0.346419363367019	0.0302957945788903	-0.606021726039414	-0.114652849567145	-0.496152651465384	-0.642144108079993	-0.566314993891465	-0.641381288836777	-0.086895465063997	-0.425309624979917	-0.721980797164661	-0.211749262567161	-0.620304381800055	0.0233069976028751	-0.625704905796962	-0.211916731686711	-0.133139966429992	-0.41188182917638	-0.482695091901492	-0.456482087249793	-0.436665996470377	-0.220135418331999	-0.126449385915787	-0.205831869896298	-0.244780860899985	-0.547720992816054	-0.195520135183831	-0.547242719350196	-0.546776040683497	-0.489048286460252	-0.445623162537742	-0.466190939972482	0.400115870734056	-0.562216559583918	-0.985252822530075	-0.235808373692698	0.107210490657769	0.0058987910194196	-0.0816600516838793	-0.0945274898412227	0.00834557269446366	0.179265236473378	-0.111816028020754	-0.18087840497558	0.053797857881737	-0.273999742450541	0.00490728621830857	-0.576636933378542	-0.0131987176553359	-0.455784176938733	0.0516544825757733	-0.705312638302392	-0.447649162552711	-0.345204137202545	-0.422126327635735	-0.379761946411839	-0.33624553709928	-0.1499855431835	-0.283951223139988	-0.873997913768197	-0.331133622088646	-0.344724417231573	-0.440249744364278	-0.242128745407732	-0.311613618383797	-0.0830202020765789	-0.0838441005317843	-0.571520024464204	-0.374324991904098	-0.259098958033261	-0.233321252181069	-0.559555420419861	-0.281957289246525	-0.746048400273059	-0.704999977768419	-0.703504001672978	-0.0330177805579648	0.0650341844115848	-0.262703032705269	-0.82254620499266	-0.11059465928344	-0.469777767191833	-0.736599073170404	-0.390718363334453	-0.564258528312455	-0.0809263920901589	-0.646206603513912	-0.372824779157624	-0.420122483287179	-0.000704145544892969	-0.270172170078663	-0.302671147393583	-0.516222853494259	-0.340086037509364	-0.200791586679983	-0.491225588349985	-0.600583595863412	-0.298072352497004	-0.363728487758223	-0.421699427172375	-0.424065986909618	-0.285568447143149	-0.151479566937749	-0.333128580419583	-0.387134012983826	-0.292434068179674	-0.00259720969945726	-0.715423034804558	-0.0895381731259808	-0.089169698781383	-0.179233731776656	-0.761678749825156	-0.430450308772035	-0.214957228500363	-0.0855889505527641	-0.168832656571761	0.0140313034370452	-0.188570161298072	-0.610828626841938	-0.155698529292479	-0.0714608720325269	-0.0538842559364738	-0.000324034536177356	0.240755555134826	-0.454802367195915	-0.00838996076168006	-0.46223081263473	-0.307237214192906	-0.17270298454026	-0.171903839006457	-0.486695690671415	0.218517748221501	-0.453534866677225	-0.559489501406585	-0.606106875572326	-0.361762377912783	-0.691879865411359	0.0276024470184649	-0.57547830125487	-0.484910131707538	-0.39618339291785	-0.472575109809588	-0.52135317061954	-0.561397002983208	-0.0495997679123106	-0.757762433707674	-1.15757009986727	-0.350964497413304	-0.34429979875158	0.171839616876963	-0.446847585071417	-0.339611040140691	-0.369234886881281	-0.573722684365717	0.00175744617353823	-0.164505593988387	-0.459405267607807	-0.697496386480182	-0.444235923100599	-0.376023896318747	-1.08774155797162	-0.589438846736502	-0.0927776747899622	-0.360877646642619	-0.555764983614966	-0.674287493527691	-0.0659917965602582	-0.208629975582965	-0.562052775200509	-0.0623262755330172	-0.39124926107661	-0.557534751151557	-0.212803264119023	-0.358027544380197	-0.655450778510388	-0.219750924959942	-0.110702133087765	-0.290045783015162	-0.396065552876896	-0.366709156641664	-0.580690038871588	-0.345865866348036	-0.161776346980198	0.0634151034715156	-0.375289147122427	-0.267967290398379	-0.0152053029941266	-0.412194657276044	-0.458333162668776	-0.452843750605112	-0.0481585184939046	-0.292367872051907	-0.380649621016315	-0.175814095409875	-0.164503260162307	-0.16716094750873	0.0888811034797844	-0.719539494473145	-0.399578726352184	0.222753676676394	-0.253875899456493	-0.391031017310956	-0.471025086519485	-0.622578250299535	-0.917163042377961	-0.113512566790253	-0.435703879399965	-0.319814285828303	0.0144371952570662	-0.252543239216581	-0.224144810215087	0.00133898193803792	-0.326656795868396	-0.346484441141286	-0.545546544805735	-0.636430331421459	-0.147025680550437	-0.165785437902458	-0.551736173988566	-0.0100625284941732	-0.241053174219782	0.946297470540156	-1.45956165564663	-0.0848984401977758	0.390107175666701	0.980806240503571	-1.45956165564663	-0.274167904189202	-0.336943903650752	-0.140467060114553	0.13594832076029	-1.45956165564663	0.319912808647471	0.97074206114607	-0.106789880210463	0.537051955699767	-0.303391752556185	-1.45956165564663	0.0643728483078234	-0.206798312041281	-1.45956165564663	-1.45956165564663	-1.45956165564663	-1.45956165564663	-1.45956165564663	-1.45956165564663	-0.292819045264694	-0.186496929194695	0.166843132489587	-0.047181890766617	-1.45956165564663	0.527631315028357	0.703123682409091	-0.607026268219183	-0.155174588150127	-0.37548884294759	-1.45956165564663	-1.45956165564663	-1.45956165564663	0.311524699153414	0.0313847914605549	-1.45956165564663	-1.45956165564663	0.362558010443746	-1.45956165564663	-1.45956165564663	-0.391804354224492	-1.45956165564663	-0.462965463058452	-1.45956165564663	-1.45956165564663	-1.45956165564663	-0.240722642865188	0.45751556912241	-0.552342925547996	0.0856474606241008	0.0805684631178432	-1.45956165564663	-0.567973970056616	0.14434808881365	-1.45956165564663	-0.432931783384384	-0.247829414644662	-0.51722341550322	-0.539541810303038	-0.187780062298447	-0.324008939985053	0.0656299620272638	0.248346251626723	0.374307837050972	-1.11031738885207	-0.169066421371542	-0.326991654740789	-0.695828236306399	-0.538432436495072	-0.368103520512419	-1.00861763711519	-0.743439974062514	-1.45956165564663	-0.12708063011003	-0.723712140471179	-1.45956165564663	-0.630080454060044	-0.226798155097863	-1.45956165564663	-1.45956165564663	-1.45956165564663	-0.114375231628389	-0.378795195122701	-1.45956165564663	-0.827076653473365	-1.03594772184965	-0.710292725891723	-0.552426717777202	-0.461940048263405	0.0919140116930638	-0.367750093760005	-1.45956165564663	-1.45956165564663	-1.45956165564663	-1.45956165564663	-1.45956165564663	-1.45956165564663	-0.40782615964125	-0.218751876233159	-1.45956165564663	-0.0267868121326364	0.100099430060545	-1.45956165564663	-1.45956165564663	-0.0279313044999975	0.372588315915536	-1.45956165564663	-1.45956165564663	-1.45956165564663	-0.320644127420918	0.00324932484124618	0.76795308374591	-0.302117154516375	0.46968200526198	0.391585986286201	-1.45956165564663	-0.244840026758215	-1.45956165564663	-1.45956165564663	-1.45956165564663	-1.45956165564663	0.150541653984286	-1.45956165564663	-1.45956165564663	-1.45956165564663	-1.45956165564663	-1.45956165564663	-1.45956165564663	0.887887656951994	0.169779106042557	-1.45956165564663	0.492145342623176	-1.45956165564663	-0.51563054594647	-0.234005548436605	0.133595487550839	-1.45956165564663	0.0205487313606449	1.07609231834848	0.675799778646025	-1.45956165564663	-1.45956165564663	-1.45956165564663	-1.45956165564663	-1.45956165564663	0.0247616530022462	0.0781336438771922	-1.45956165564663	0.767497376122716	-1.45956165564663	-1.45956165564663	0.888677463306982	-1.45956165564663	-0.0709872484085017	0.188619304769558	-0.193460823750877	-0.386665738051335	-0.505578331274527	-0.674889719400733	0.694537420625416	-0.187022197809567	-1.45956165564663	0.416093120937207	0.41959809674668	0.763747383320676	-1.45956165564663	-0.128679984956578	0.219129981891468	-0.0362603912234308	0.528517564797668	-1.45956165564663	-1.45956165564663	-1.45956165564663	-1.45956165564663	0.683365980614522	0.537692634491109	-0.178381480886814	0.599376164492295	-1.45956165564663	-1.45956165564663	-1.45956165564663	0.749918939701753	-1.45956165564663	-0.59373374196913	-0.425004414976033	-1.45956165564663	-1.45956165564663	-0.153135959357898	0.783134523937399	-0.274616077916093	-1.45956165564663	-0.48710888381439	-1.45956165564663	0.100239043745415	0.686247478666961	-0.354281966094693	0.142610140665793	0.245432546453239	0.247854980704538	-1.45956165564663	-1.45956165564663	-0.0233406490852283	0.147687557562981	-1.45956165564663	-1.45956165564663	0.58963506010826	0.23028159572748	-1.45956165564663	0.0488286799186816	-1.45956165564663	1.38873161357929	0.870309598284285	0.641728428476895	-1.45956165564663	0.471718374237762	-0.0456652163925959	-0.060286347226122	-0.274093172146586	-0.36750046589908	0.861273651053714	0.583086517062238	-0.051379433105502	1.1034769299325	-0.670169678137921	-0.225655807216844	-0.529100264140058	-0.41852159504522	0.185918575460928	-0.0565317358726311	-0.364683558360947	-0.424337826249977	-0.189205600043045	0.27494511959118	0.282064343867684	0.90731866465175	0.173505862671649	-1.45956165564663	0.461590678168454	0.688725545097528	-1.45956165564663	0.166894531919104	-1.45956165564663	-0.618398535073118	0.0316360687386886	-1.45956165564663	-1.45956165564663	-1.45956165564663	-1.45956165564663	-0.0423972513647549	0.0687501309597761	-1.45956165564663	0.751928123890107	-1.45956165564663	-1.45956165564663	0.59568612284231	-0.073221875966381	0.615253958197461	0.790831196316744	1.17063765540779	0.531563863337354	-1.45956165564663	-1.45956165564663	-1.45956165564663	-1.45956165564663	-1.45956165564663	-1.45956165564663	-1.45956165564663	-1.45956165564663	-1.45956165564663	1.28976873629971	-0.0372373813852555	0.294295467354929	0.767155760844422	-1.45956165564663	-0.0869785309359311	1.21673452218681	-0.0479572788068027	-0.238811834332228	1.62980035423233	0.110794818359826	0.905167368419497	0.342108665129475	-1.45956165564663	-0.0539061828735372	-0.457608417277294	-0.10154364211388	0.232313028036502	-0.346272907966425	0.387578919329452	-1.45956165564663	0.237588352202672	-0.364683558360947	-0.655710547723551	-1.45956165564663	0.148537518773994	0.472817143046564	0.713932603293552	-1.45956165564663	-0.115366127841497	-0.564242231665863	0.632419693723729	0.270635927920633	-1.45956165564663	1.17694766183441	-1.45956165564663	0.35005999281743	0.502118188530523	-1.45956165564663	-1.45956165564663	-0.385824129342466	0.211930776539596	-0.381594469887082	-1.45956165564663	-1.45956165564663	-0.0871861454974304	0.349527201693709	0.29763403537278	0.698557442691119	-0.394649259063677	-0.565300206883315	0.36868275752123	0.34415447164663	-0.323510145231543	0.90866599987092	0.156741819248464	-0.277000029501555	-0.462658076554614	-0.389062458002896	0.486607165393717	1.24797892973398	0.334830126688604	-1.45956165564663	0.379282584300367	-1.45956165564663	-0.323510145231543	0.706763557731542	0.680699486288513	-0.611192354592628	-0.698008877460404	0.299122847812584	-0.41570009545413	0.406862123024296	-0.0518196159173385	-1.45956165564663	-0.201023336150402	-0.155914131987342	-1.45956165564663	-1.45956165564663	-1.45956165564663	1.30266042546726	0.173194521292838	0.0981479271989651	0.289868115027409	-0.673839056984759	-1.45956165564663	0.0130594281807736	-0.642233753300633	0.344683354786332	-1.45956165564663	-1.45956165564663	0.925002912236565	-1.45956165564663	0.961224532952505	0.5642928325958	-0.396536743136506	0.298378055365838	-0.122060588975009	-0.225410711604437	-1.45956165564663	-1.45956165564663	-0.293828280247031	-0.00130100007639652	0.392432347452486	0.658284377328129	-0.119116486940792	-0.380379333334188	0.167408739658558	0.323372571359085	0.804177228213883	0.689967434531279	0.807398135159293	0.0235196669688712	-1.45956165564663	-0.675567994313882	-1.45956165564663	0.306990158014054	0.475649854304765	-1.45956165564663	-1.45956165564663	-1.45956165564663	0.0857385150103615	-1.45956165564663	0.650555062685405	-0.230454096338209	0.637254430789648	-1.45956165564663	-0.234648816664589	0.0235196669688712	-1.45956165564663	-1.45956165564663	0.322987335367456	0.36847777489648	-0.157206063668853	-0.0421738035269075	-1.45956165564663	-1.45956165564663	-1.45956165564663	-1.45956165564663	-1.45956165564663	0.572024183017137	-0.0593634359350174	-0.167619803565303	0.294542235999887	-0.282472567055261	0.613181153250605	0.0847830727399039	1.25796989014132	1.40849089871117	1.05570151215184	0.600227320180041	-0.351325584386417	0.862843161753065	0.0692827144977103	0.221212580173165	0.546588415721122	0.868957654447274	-0.113084586101602	-0.0855232217347106	0.205213020101324	-1.45956165564663	0.264575677173075	0.307743934728402	0.270635927920633	0.515553575014497	0.285833646644968	-1.45956165564663	0.154063241081427	0.222883154617531	-0.372160399929972	0.425439567016411	-1.45956165564663	-0.0208012912498115	-0.315832001096135	-0.0970682341412886	-1.45956165564663	-1.45956165564663	-0.0701337943042363	-0.382927689270942	-0.0177868462319781	0.920684000645915	0.207172459079839	-0.628830265658733	-1.45956165564663	-1.45956165564663	-1.45956165564663	0.891368337213125	-0.103768838556854	0.114493680389685	-1.45956165564663	-1.45956165564663	0.391797486012258	0.266471362259961	-0.516268382764626	0.24959041050042	-1.45956165564663	0.0514152039129777	-1.45956165564663	0.00807482345501114	0.291586610071528	0.374307837050972	0.0656961932116349	-0.188711431443506	0.757647672068485	0.654559050185789	-0.649690955152744	-1.45956165564663	1.02490099823952	1.08597181705216	0.15719772517884	0.212919345401966	0.0540121153789604	1.49246209488257	-1.45956165564663	-1.45956165564663	-1.45956165564663	-0.204088069262698	-1.45956165564663	0.13125087080997	-0.128486355187011	-1.45956165564663	-1.45956165564663	0.423560920254007	0.777120564180916	-1.45956165564663	-0.221638951228488	0.248780010883089	-1.45956165564663	-1.45956165564663	-1.45956165564663	-1.45956165564663	-1.45956165564663	0.515786142481642	-1.45956165564663	0.738625689772317	0.393279675778899	-0.181570876943986	-1.45956165564663	-0.116750604671921	-1.45956165564663	-1.45956165564663	-0.21234713631069	-1.45956165564663	-1.45956165564663	-1.45956165564663	-1.45956165564663	0.528264246969646	-1.45956165564663	-1.45956165564663	-0.0411672856936254	0.395827483123252	-1.45956165564663	0.818952382995857	1.37857900578567	1.31777515922699	1.82969879449268	-1.45956165564663	1.0400078550404	0.21160156630187	-0.160423316001308	1.29619164122003	1.08373919952237	-1.45956165564663	-1.45956165564663	-1.45956165564663	0.657537925357126	-0.429314745397983	0.0166089185297107	-1.45956165564663	-1.45956165564663	-0.0060555782090705	-1.45956165564663	-1.45956165564663	-0.425226405182796	-0.485258744683277	0.11979312303834	-0.391209587590641	0.884997999134958	-0.0189479710597426	-1.45956165564663	-1.45956165564663	-1.45956165564663	-1.45956165564663	-1.45956165564663	0.76340732076649	1.13211960832018	-1.45956165564663	-1.45956165564663	0.102757140185939	-0.0684232828513349	0.0811107646993037	-1.45956165564663	0.342504179867783	0.751592917907713	-1.45956165564663	-1.45956165564663	0.982789165214158	-1.45956165564663	-1.45956165564663	0.214239631009135	1.00309920696574	-1.45956165564663	-1.45956165564663	0.701651278589295	0.245662895363039	0.126876690688549	-1.45956165564663	-0.271170477319667	-1.45956165564663	0.864530780114296	-1.45956165564663	-1.45956165564663	0.893431856372044	0.280731623085359	-0.453549798450736	1.25076523735345	-0.213517116413755	1.16410070094142	-0.3317463166314	0.723266930184015	-1.45956165564663	0.634930096156346	0.690278205303935	-0.0327152778618101	0.571220837995247	0.387578919329452	-0.411265357381587	0.281276525920196	-1.45956165564663	0.164073310196878	0.0462524733264746	0.26980105696646	-0.599162874184166	-1.45956165564663	0.139937495783895	-0.085939383217123	-0.0629747351222084	-1.45956165564663	0.0436865147499756	0.447179763798865	-1.45956165564663	-0.189641273816398	0.576771768476816	-0.232394085664737	0.225732352663916	-0.395357917198579	-1.45956165564663	-1.45956165564663	-0.367937233092332	-0.552761722385056	0.488048044868898	-0.379892444257026	1.19222064710165	0.546977508178386	1.31451808410047	0.666692433933648	-1.45956165564663	-0.0608827831929365	-1.45956165564663	-1.45956165564663	0.280368585842782	-1.45956165564663	-0.666968796923857	0.0654313088938948	-1.45956165564663	-0.695244528059184	0.65047053826091	-0.371169917115996	-0.169066421371542	-0.436738215511194	-0.382322125084538	-0.658556436304959	-0.667283810470477	-1.45956165564663	-0.043513277902361	-0.492518421934566	-0.657071453497055	-1.45956165564663	0.821866178589819	0.0850559144867201	0.693236500959145	-0.278336353019424	-0.51663244819413	-0.577476660343977	-1.45956165564663	0.556724765496456	-0.494721583879976	0.444905359896225	-0.166532445049459	-0.322283791080635	-0.0291878168549852	0.413184811943069	-0.744865202726406	0.311651066939217	-0.739335154136006	-0.366813347652628	0.804177228213883	-0.0894651914234223	0.179343752560235	0.307995369147304	-1.45956165564663	0.762954122601417	0.152727912845592	-0.0504613707662801	-0.241485107207306	-0.0691569484596234	0.396009804496369	0.486095506667519	0.594888883987278	-0.865850178685444	0.0968269671333465	-0.0563133691011468	0.144323229421295	0.325765619912139	-0.00613451752729514	-0.577871241162988	0.00140927731934985	-1.45956165564663	-0.106990739401883	-0.335616193612913	-0.787649971079854	0.0357964307387274	-1.45956165564663	-1.45956165564663	-1.45956165564663	-1.45956165564663	-1.45956165564663	0.597344506209212	-1.45956165564663	-1.45956165564663	-1.45956165564663	0.721973056543583	-1.45956165564663	-0.551923717683154	-1.45956165564663	0.762387975824442	-0.324597805913958	-1.45956165564663	-1.45956165564663	-0.119706481945819	-0.216514424413707	-1.45956165564663	0.200824470993269	-1.45956165564663	0.336397707449063	-1.45956165564663	0.330147573410864	-0.0898786373271492	-0.908136194531453	0.512470392400406	0.455731900356658	-1.45956165564663	-0.167076381421564	-1.45956165564663	1.17235413163479	-1.45956165564663	-0.497199218248693	-1.45956165564663	-0.470181310574075	-1.45956165564663	-1.45956165564663	1.28045080181153	0.884211622979417	0.367317284667518	0.449613371811709	-0.0179030558798064	0.0230235486973772	-0.179446595765822	0.0272528964699054	0.51222228552091	0.188619304769558	-1.45956165564663	-1.45956165564663	-1.45956165564663	0.332940466009886	0.231211936327228	0.248953589442581	-1.45956165564663	1.15465307560741	-1.45956165564663	-0.433913497036188	-0.309998162995571	-1.45956165564663	-1.45956165564663	-0.533849705479788	-0.0457392872599748	0.0556622307024618	0.0816535151473493	-0.260392795090435	-0.0539061828735372	0.50999291417527	0.727160921489557	-1.45956165564663	0.266590011113678	-0.0376877800342069	0.256370478568756	-1.45956165564663	-0.137772832197151	-0.892860550564559	1.02737482646805	0.776774938017689	-1.45956165564663	-0.0667079482280733	0.425624001794148	-0.204088069262698	0.073291008273997	-0.222378924175192	-1.45956165564663	-0.755861792952401	-0.0931074922425098	-0.416717739080129	-0.0369369333140232	-0.48153574069872	-1.45956165564663	-0.478475883628471	-1.45956165564663	-1.45956165564663	-1.45956165564663	0.426657675862716	0.184651310274875	-0.733977604711397	-1.45956165564663	0.676181497168048	-0.0343017724927114	-0.565868788576437	0.148775199163411	-0.0266264149751295	0.492456116561679	-0.0589830082497072	-0.25370776692645	-0.527638673367713	0.672144459463078	-0.021032569747312	-1.45956165564663	-1.45956165564663	-1.45956165564663	-1.45956165564663	0.942500802834363	0.139196972931703	-0.0982921245906606	0.0856019381620151	-1.45956165564663	-1.45956165564663	0.0207957810812686	-1.45956165564663	0.502934717286661	0.998504439941023	-0.29598446466697	-0.0628306925309811	-1.45956165564663	-1.45956165564663	1.08796114889016	-0.58117102803131	-0.451559676519061	-0.5024897213353	-0.388344663873589	0.440166368759792	0.819437308484001	-0.258857392085538	-0.0806116936056163	-0.508923528793994	-1.45956165564663	0.287481358645936	0.27747092922273	-0.479267487913665	-0.0434017660964854	-0.69902206809609	0.533261444099016	0.441732672949684	0.0662704792046501	0.470621190286469	-0.0427322714328943	0.451558282053445	0.307291573975808	0.769892659254182	-0.16689512647368	-0.196910899546875	0.275395499805545	0.185474766440359	-0.961448055031806	0.559795946902169	-1.45956165564663	-0.585917310924694	0.144745963732929	0.401806581961699	-0.216514424413707	-1.45956165564663	-0.590227060733753	-0.671604373473488	-0.430084293379343	0.292201359993012	-0.80778952209811	-0.150965914051668	-0.260469451109064	-0.136373282155304	0.232991485461502	0.347167617842007	-0.5433238978368	0.344167689052105	-0.134139807894696	-1.45956165564663	0.193892376965975	-1.45956165564663	-0.522776025144405	-0.415247119419138	0.348595751066325	0.102056707525183	-0.178026000450326	-1.45956165564663	0.193197644675778	-0.463477321488925	0.469901044684729	-0.351712178376868	-1.45956165564663	-0.082915683860158	-0.518810560918941	0.375065699372471	-1.45956165564663	-0.0827065931112125	-0.300128288536775	0.0770544006088617	0.543611823810677	0.0883388810259295	-0.161705213891402	-0.065705099957961	0.84931205226186	0.128040349117544	0.549316157927481	0.495536135393148	1.24381558637872	-1.45956165564663	0.42444440267303	0.497237176396904	0.81075157616827	0.293802184966805	0.0908119027747851	0.980894273567681	-0.199313466409545	0.0476681143395877	0.178663578796488	-0.580230901856945	-1.45956165564663	-1.45956165564663	-1.45956165564663	-1.45956165564663	-0.334551547857909	-1.45956165564663	0.0868321527455165	-1.45956165564663	-1.45956165564663	-0.0628306925309811	-0.212848856426128	-1.45956165564663	-0.0177868462319781	0.84931205226186	0.23964112379877	0.559883872751327	-0.498432938788046	-0.241437484227597	1.46589603369152	0.0937088787650499	-1.45956165564663	0.745249903416024	-0.133308058981584	1.11758181900238	0.349460630109542	-0.665832572169681	-0.245785811222665	0.071216983361751	-0.17689885035997	-1.45956165564663	-1.45956165564663	0.322794794228324	-1.45956165564663	-1.45956165564663	-1.45956165564663	-1.45956165564663	0.450223001004902	-1.45956165564663	0.0576653772474329	0.590869002130434	-0.493669239521187	-0.63243115506163	-0.103869786973347	-0.622095033805751	-0.00818346668466898	-1.45956165564663	-0.0178643217319974	0.950535855316131	1.0148314344437	-0.188944035010485	-0.654214465967925	0.438453192397479	-0.335350238997888	-1.45956165564663	-1.45956165564663	-0.465417242398975	0.570150991391075	-0.161796669108336	0.140678834045748	-0.62315498340684	0.326074977024755	0.469701559787561	0.700601196646976	1.11362557584899	-0.118328910160102	-0.408515952810559	0.0327680378342823	-0.108394859360437	0.376100405213715	-1.45956165564663	-1.45956165564663	-1.45956165564663	0.282003711570999	0.136095646770425	-0.550831849033959	-1.45956165564663	-1.45956165564663	-1.45956165564663	-0.439223056027801	0.35863785364933	0.518115683523888	-0.442123487746976	-1.45956165564663	-1.45956165564663	-1.45956165564663	0.593113328014198	0.952095205084138	0.49853574587556	-0.710292725891723	-0.300839460660956	-1.45956165564663	0.0532319470577934	-1.45956165564663	0.58118675488343	0.303420464861402	-1.45956165564663	-1.45956165564663	0.146938478875445	-0.657006758040594	0.545215179239395	0.295221288388137	0.458347333020448	-0.114969968105822	-0.712360358898892	-1.45956165564663	0.159634410978482	0.905301664720182	0.0648577623903156	-1.45956165564663	-0.76108424838584	-0.354666312413715	0.25927111466995	-0.533149344106879	-0.383411608121371	-1.45956165564663	-0.211593710594724	-0.589230593788534	-0.560148230869494	-1.45956165564663	-0.0999200939278599	-1.45956165564663	0.384919538848626	-0.10591870676912	-0.0879329656575734	-0.362544700805726	-0.571672890131586	0.00698587180958839	-0.549315415676879	-0.0659917965602582	-1.45956165564663	-0.300697303045812	0.178757716400798	0.213991886154963	-0.509709714270398	-1.45956165564663	-0.307548047309008	0.115564491550693	0.109165324268761	0.325688301267014	-0.143306289223625	-0.195360972359452	-0.849685570381913	0.340627393888033	-0.0122614089620138	-0.569062904649104	-0.322374731701909	-0.47429735942642	0.562305721097694	-0.103667873054409	-0.630773294387238	0.428966430442622	0.448973790201652	0.0454816128512335	-0.347962717676833	-0.514123425121279	-0.813281512642536	-0.961786446418148	-0.1368030455805	-0.464754499408175	-0.373190068367978	-0.403260422040845	-0.323101682886598	-0.300412872634737	-0.485648874164977	-0.150468762061065	-0.0393364403232142	-0.316108182031378	-0.22089799128109	-0.306353843668713	-0.113581320613558	0.423384348720427	-1.45956165564663	-1.45956165564663	0.0938748053807516	-0.21808986421177	0.157425793113595	0.068377581169369	0.546044013066465	-0.711746900604558	0.383331973112995	0.141102822602236	-0.49610502238438	-0.209215166050235	0.120923928540072	-0.157712819708636	-0.347486672390175	-0.629143184307886	0.40462293258077	-0.0417266649285361	-0.369929047265557	-0.0505642620215901	0.940818794085607	1.03718460613746	-1.45956165564663	1.94431957149057	-1.45956165564663	0.875350186735408	2.36308107951551	1.78830388769339	2.08449236694838	0.960364515285014	1.23908097229005	1.40334897149177	0.828459692849399	0.770921345150429	-1.45956165564663	1.82488695072984	1.45910889711774	1.31541689792741	1.11990215630706	0.563232411087987	0.745915282074104	1.85298548330475	-1.45956165564663	0.986104220521479	0.419159075386275	1.331618682044	1.89733280746824	1.10353323951123	-1.45956165564663	1.95172759136774	-1.45956165564663	1.33883992400668	1.19212729088231	0.858410157372597	1.12559992068532	1.88821958398197	0.14723801066246	-1.45956165564663	1.42735251215255	0.28000573346094	1.50817242663518	0.558478246139025	0.475413392067522	1.1566242658281	1.33292738146008	1.58311565681698	1.00234675593553	-0.072477913696782	0.822596222145816	0.430435294583125	1.53148852011394	-1.45956165564663	-1.45956165564663	-1.45956165564663	0.488528942211142	0.321064225415165	-1.45956165564663	-1.45956165564663	1.90773948897181	1.32770384032908	1.84843409173818	1.20340034191214	1.21635077496184	1.44174127954765	1.46174242439939	1.35860556433648	1.75664790212625	0.706287864276275	-1.45956165564663	-1.45956165564663	-1.45956165564663	-1.45956165564663	-1.45956165564663	-1.45956165564663	1.06147906224892	1.61468639270437	1.82732686938919	0.623790472529668	0.99904373398954	1.36355816196517	0.979486823932055	1.29258293771733	-1.45956165564663	-1.45956165564663	-1.45956165564663	0.4432418112095	-1.45956165564663	0.67763367950966	0.722296332358605	0.258566835932167	-1.45956165564663	2.52100496401353	1.53828223630604	1.50059830461395	0.290236016561501	0.800968768384871	-1.45956165564663	0.574976847719055	-1.45956165564663	-1.45956165564663	-1.45956165564663	0.267064805207946	1.18858697605073	0.377758960132654	-1.45956165564663	0.713292787099796	-1.45956165564663	1.48000564182606	0.237076097031688	-1.45956165564663	-1.45956165564663	1.68501099727897	-1.45956165564663	0.854607287311751	-1.45956165564663	-1.45956165564663	0.438273084609572	0.620080038731736	0.864530780114296	1.79758848575365	1.73778077460782	0.402664678197158	-1.45956165564663	0.426657675862716	0.925828051984512	0.615253958197461	-1.45956165564663	1.83714908787394	0.831406950238277	-1.45956165564663	2.63929506067403	-1.45956165564663	1.09546156733632	0.164841575259056	1.79845008724968	0.612992985002718	0.624935639822466	0.630109401669563	0.672752527723221	2.24545352503799	0.373619546942628	-1.45956165564663	2.34279425702841	1.66888966248793	0.449613371811709	1.08746339280003	-1.45956165564663	-1.45956165564663	-1.45956165564663	0.684702539858376	-0.122452029419326	1.24678743484999	-1.45956165564663	1.71948825039444	1.99705258561449	1.03016633577266	-1.45956165564663	-1.45956165564663	0.698400444212697	1.46968828990984	0.554800478411868	0.467183170732927	1.35100400007306	0.304358141113731	-1.45956165564663	0.631841491941328	0.869536793174229	-1.45956165564663	0.974520543225858	-1.45956165564663	-0.0159245473631532	0.544387228004343	1.6740753901808	1.76686852978982	1.43573899503437	1.40464651267283	0.162386175389494	1.66607302489797	1.04877097451635	-1.45956165564663	0.88631025500913	-1.45956165564663	1.51804786993563	1.5882802761969	-1.45956165564663	1.11219133465106	1.50374669104953	0.872244719131365	-1.45956165564663	1.31349195673016	-1.45956165564663	1.70824804000659	1.91211857434866	0.550618450443667	0.807398135159293	0.278918283850835	0.302484010371453	0.582543258978698	0.915163137630007	0.254006061174935	1.64292202616107	0.314563654749773	1.07217151375034	0.315325398056096	-1.45956165564663	1.33292738146008	0.82442413281107	-1.45956165564663	-1.45956165564663	-1.45956165564663	0.993219248818821	1.9551631019569	-1.45956165564663	-1.45956165564663	-1.45956165564663	1.69018988546424	1.22531570088421	1.24381558637872	-1.45956165564663	1.09831181445407	-1.45956165564663	-1.45956165564663	-1.45956165564663	-1.45956165564663	0.626082459416714	1.72356352712399	0.878467136197416	1.49355321004019	0.751257848840369	1.30013052406974	0.701861458332246	0.315325398056096	0.698505106483496	0.72294326908685	-1.45956165564663	-1.45956165564663	0.304733554328416	1.07437480471965	-1.45956165564663	-1.45956165564663	0.602619162251161	1.74347926396209	0.644072681307394	0.658882039673121	1.0269104462727	0.77827369795131	-1.45956165564663	0.728788921941575	-1.45956165564663	0.739615909891921	-1.45956165564663	0.918430431755086	1.32164738796014	1.29530120416054	0.411734894070619	-1.45956165564663	0.549576442220292	-0.2654289306783	-0.101340939689688	1.19442402030941	1.04900904361389	0.239127367315575	-0.00959806392195849	0.0890249000337229	1.73862373785622	1.26929291615895	-0.00912688565654576	0.171639940417188	0.941659384518169	0.056358275456771	-0.145285556536694	-0.176423594750124	-1.45956165564663	-1.45956165564663	-1.45956165564663	1.37377283905856	-1.45956165564663	1.44605265927157	1.4372053345353	0.983892766539254	-1.45956165564663	1.11766764861956	-0.20085258263358	0.447787430880412	-1.45956165564663	1.19774602416139	1.12898415155591	-1.45956165564663	0.420916708461401	-0.0817647874892572	0.496264690717287	-1.45956165564663	-1.45956165564663	-1.45956165564663	0.769207581544023	0.839565926417068	0.803344213622922	1.49746055153179	0.935375033232643	0.975394864439419	0.78058480924736	1.78016509761435	-1.45956165564663	-1.45956165564663	0.727811731842265	0.626082459416714	0.462752386675826	1.10075023428457	0.577400962335071	1.39735694110648	-0.2522052026929	0.670019832538678	1.20468697776098	1.31077192561578	1.47425959808816	-1.45956165564663	1.48501452551833	1.33031186208992	0.0185757761692911	0.031259189782907	0.600116247820022	0.633287784232787	2.03615912089741	1.4651394436434	1.612322016236	1.01355044854254	0.950111070723011	1.01263661738294	1.44494209382619	1.66451184505826	-1.45956165564663	-1.45956165564663	0.497237176396904	0.582000376237776	1.03156546246504	-1.45956165564663	0.655898173776867	1.2803478068148	1.44420245847133	0.402021013243292	1.12145244643871	1.11014646147649	1.44272496358479	1.25596280793955	-1.45956165564663	1.18469028342807	-1.45956165564663	0.396678699523167	-1.45956165564663	0.945874784928499	0.842926765391775	-1.45956165564663	-1.45956165564663	1.5522966973202	-1.45956165564663	2.01937219220455	0.751257848840369	-1.45956165564663	1.42156314309141	0.726835710946751	1.51113466399744	1.32857235034106	-1.45956165564663	0.605689086428337	0.298750354945529	1.1142409661412	1.16382936880164	1.54457645324155	-1.45956165564663	-1.45956165564663	0.767497376122716	1.67644197032153	1.24976913658609	-1.45956165564663	1.21061422262868	0.45557833239186	-1.45956165564663	1.3428030516186	0.773670801485841	0.805249476525057	-1.45956165564663	-1.45956165564663	1.60878656267378	0.749250304000185	0.715213748148571	0.76408758650345	1.62540024684465	2.80840120746522	-1.45956165564663	1.46741107209921	1.42953294263614	-1.45956165564663	-1.45956165564663	-1.45956165564663	-1.45956165564663	0.402664678197158	1.20038025194992	-1.45956165564663	-1.45956165564663	-1.45956165564663	0.377343971668987	0.150842787254523	0.775048975701636	2.06159143751559	0.446876113598039	0.483733532820755	1.36220478852963	0.577131246035224	1.11732438027619	-1.45956165564663	-1.45956165564663	1.49225440876473	1.02459226496067	1.1487656620254	-1.45956165564663	1.30519740790336	1.25877397698682	-1.45956165564663	-1.45956165564663	-1.45956165564663	1.14238733357547	1.33949924917634	1.68660640052349	-1.45956165564663	0.926653991926881	0.424886534810694	-1.45956165564663	1.85013833796266	0.327236243737694	0.942921822916361	0.873020013829771	0.869923107075916	0.487567449842306	0.7300936652093	-1.45956165564663	2.21025994559217	1.56175784991242	0.980366210191335	0.686556821491726	1.49589564127218	-1.45956165564663	-1.45956165564663	-1.45956165564663	-1.45956165564663	1.03671495436969	0.616953930009589	1.44272496358479	1.56990398543211	0.465781179961168	1.35367968173618	0.955222450997278	0.982568614575017	1.44518877070833	1.05954896030179	1.25276075286136	0.29318605939946	1.77998893512691	1.348114173486	0.614405337213533	-1.45956165564663	0.993219248818821	0.863763261013322	1.37445789094295	1.11629537652828	0.491420693763568	0.472346047805242	1.39571888986031	1.52662751765539	0.506537791104047	0.597344506209212	0.800257458887637	1.61409474103481	2.09005970353537	0.260681780462245	1.22212432051544	0.599561120290737	1.04900904361389	1.50427246072025	1.2473829849834	0.319529410129186	1.16202260330199	2.04777896527906	0.127167415753143	0.208973494961582	0.404814257898243	1.49028370512995	1.30583276428621	1.20890040462784	0.270278005844806	1.35332247053819	-1.45956165564663	1.09999275915643	-1.45956165564663	1.76513269203401	-1.45956165564663	-1.45956165564663	0.788257672899933	0.416093120937207	1.17731483530617	2.03507683201067	0.58417416110934	0.579832589473066	1.10201414489779	0.632419693723729	1.23066004218838	-1.45956165564663	-1.45956165564663	-1.45956165564663	0.677021915224424	1.01767466268384	-1.45956165564663	0.396678699523167	0.268134255767387	0.635026808233974	0.834364644504711	-1.45956165564663	-1.45956165564663	1.67644197032153	1.94884395384025	-1.45956165564663	1.4115185635375	1.67313041330273	0.601227675115902	-1.45956165564663	1.45910889711774	1.0400078550404	0.219546003384131	1.2571665204449	-1.45956165564663	1.40228870873326	-1.45956165564663	-1.45956165564663	0.236052708656813	0.509498374017186	-1.45956165564663	1.34567606776262	0.880812429992465	1.60878656267378	-1.45956165564663	1.43342204964611	-1.45956165564663	-1.45956165564663	0.865683373480069	1.61187935675209	1.68852443858592	1.44026771704193	1.22910203746004	-1.45956165564663	0.302109770050093	0.500895021429932	1.37172075564567	0.633577358098687	0.941379095794036	0.300054926756387	-1.45956165564663	1.93136673127668	0.288398398944992	1.26878438020807	1.06948611599908	-1.45956165564663	0.672752527723221	0.597067866746901	1.20832986098311	-1.45956165564663	1.19082132869632	-1.45956165564663	-1.45956165564663	1.83640144999919	-1.45956165564663	1.18358006508033	0.725536164156651	-1.45956165564663	0.573364924548096	1.24678743484999	0.353264919748689	-1.45956165564663	1.41595335177065	0.870309598284285	0.278194238764964	0.62665649016069	1.64536458621657	1.76374629249487	1.79974394620352	-1.45956165564663	-1.45956165564663	0.749918939701753	-1.45956165564663	-1.45956165564663	0.675494534038878	0.609894645275737	0.429099844829198	1.41566659014012	1.35815665698442	0.514458129743642	0.694641584620117	1.70335980537385	-0.210839268227842	0.588539843983808	0.165764639701276	0.724670948966949	-1.45956165564663	-0.121472941225093	0.809312730120919	0.81195251954528	-0.0333957014658304	1.22096663056338	0.38233929752886	-1.45956165564663	-1.45956165564663	1.28727455092926	1.28530485364419	0.404814257898243	1.11732438027619	-1.45956165564663	0.365409873509114	1.51134661384432	1.21520051922959	0.998594298898532	0.886704329541501	0.682852508251765	1.11219133465106	0.178506711555936	0.239469829826265	1.39175289942908	1.14344720289232	-1.45956165564663	0.024264568496794	0.883164259119867	0.207335996251798	-0.0834380940104663	0.853596091157805	-1.45956165564663	0.325301831762958	1.43610536136304	1.08233638872121	0.785459293415557	0.442562325039024	0.45557833239186	0.36827284938437	0.236393672060568	0.321832856151858	1.49251402367393	0.470464578862975	0.559532228750945	1.2611905524217	0.577940673232131	0.225564430178138	1.6262985976742	-0.124600321929486	0.791769010548143	0.487807709587141	0.641143439088475	0.165456812438903	-1.45956165564663	-1.45956165564663	-1.45956165564663	0.436624101935386	0.451443736907716	0.816773705558773	-1.45956165564663	1.51524981274642	1.49902810315906	1.46262193595015	-1.45956165564663	0.674884391717707	0.912720883252642	1.17548048099804	-1.45956165564663	0.403953680914271	0.0290025634455337	1.34611887505846	1.06956737067003	0.848809483386049	1.24292594413309	0.936906941445569	0.48110883721808	1.03249946703836	0.540775277117805	0.296519450695885	0.651146983773457	1.64597621575065	-1.45956165564663	-1.45956165564663	-1.45956165564663	1.07970187973003	-1.45956165564663	1.81423908727576	0.703123682409091	0.490937975446217	1.20909066675946	0.538205558729937	0.203096537342959	1.29981478243552	-1.45956165564663	1.74318868560471	1.23691925154303	0.613275254134945	1.56298926030396	1.30287156970177	0.219213166296267	0.751928123890107	1.40052432014896	-1.45956165564663	-1.45956165564663	1.16890795031621	1.63020138527695	1.47171719689453	-1.45956165564663	1.36899178615003	0.206682079159762	1.17072878580755	0.656196060989392	0.623504438379704	1.67644197032153	1.27398494256461	1.71040686615911	1.19925034554312	1.42036159337919	-1.45956165564663	-1.45956165564663	0.987877479793727	0.602897754029917	1.30583276428621	1.2844767892428	1.07363975785789	0.482778053348079	1.3363388323748	-0.151462640571502	0.994261779069814	0.86915065643088	0.485648086186135	1.69172982386023	1.82895693756084	0.699342891866707	1.05378413139358	1.23967143651668	0.381504393201816	0.726185678661731	1.53664722548498	-1.45956165564663	1.49863596716206	1.52802920487018	0.622075810354584	-1.45956165564663	-1.45956165564663	0.136243005080494	-1.45956165564663	0.618941846456853	0.310388384986096	0.233670601378531	0.843675454385779	-1.45956165564663	1.07805932555243	0.851199372820038	0.313422545390427	0.914348272629389	0.894492026683139	1.0758467528563	1.30933520306698	1.02343549261501	-1.45956165564663	1.19868592798785	1.11065723479862	0.809552364915647	2.00591903245619	-1.45956165564663	-1.45956165564663	-1.45956165564663	-0.187721800938992	1.40405649397801	0.171950573491715	1.40582768823615	1.41187541590803	0.90342344895341	0.274225104040498	1.30413946896137	1.53992011756659	0.971612545144609	0.853090949614819	0.363371698896911	0.862996441733017	-1.45956165564663	1.04425997899512	-1.45956165564663	0.046766892593062	-1.45956165564663	-1.45956165564663	0.272787257081058	1.21099551741356	0.79954675881203	1.46249624022913	-1.45956165564663	0.168232280189142	1.55063697901631	0.727160921489557	0.0967575160359125	0.792942774097853	1.01218006323822	0.58526331209187	1.7310638214381	1.42662684741645	-1.45956165564663	0.0521931834620506	2.08579663479055	0.0738273112490708	1.12976697308363	1.0400078550404	1.26167464618519	0.810271684066485	-1.45956165564663	-1.45956165564663	0.96958278616051	1.37766159768798	0.562702739389821	0.436474373462045	-1.45956165564663	0.921710326865158	0.22926808903302	1.45521002747986	-1.45956165564663	0.732709425097015	1.59477629922304	0.303607902282353	0.342504179867783	-1.45956165564663	0.222883154617531	0.261034887027391	1.04394429354577	0.641435880197482	0.44392191034749	0.635317014903108	0.257863258353981	1.32900691653308	0.945452308168576	1.64219048991886	0.952662946385682	1.70922871594416	1.61542648109355	1.71810068637655	-0.150530929348428	1.54622542703508	0.497237176396904	0.530547097993318	-1.45956165564663	1.00309920696574	0.795648759602971	-1.45956165564663	1.15590696245144	1.76426595620616	1.03390235904579	0.227245476193711	0.738295882636178	0.27494511959118	1.12110770197396	0.631841491941328	-0.16453359916343	1.24401340428432	0.696832131188223	-1.45956165564663	-0.379526963826456	1.10444595726022	-0.459985498026354	1.74726487434903	0.509498374017186	-1.45956165564663	0.263866100998639	1.11732438027619	-1.45956165564663	0.648781922334024	0.320680216102564	1.69752698194239	-1.45956165564663	0.686866282861138	1.56399798503711	0.242903678063793	0.938301975183589	0.86223032111065	0.277109549876237	0.700286437205885	0.358907537565809	0.305860971301861	1.94256578549482	-1.45956165564663	1.16600235014905	1.14592517657464	0.464381773194991	-1.45956165564663	0.873407928854229	0.300988217564413	0.734676758062656	1.38919577925525	0.808833667697712	1.49863596716206	0.234690512339422	1.48656117972744	0.790011479525642	1.75959914526821	1.34523347544242	1.17000000401978	1.40228870873326	0.37817418213474	0.536155893482204	0.354872664306	1.14238733357547	0.637642479544999	1.46892859466088	1.68024085309827	-1.45956165564663	0.320680216102564	0.828092016184967	1.11321555432345	-1.45956165564663	-1.45956165564663	0.470464578862975	1.55963467965719	1.75444045066969	0.116493922463685	1.38618289528369	1.47222511906152	0.331899994766509	0.980366210191335	-1.45956165564663	0.90866599987092	0.12224219039196	0.144845469138208	-1.45956165564663	-1.45956165564663	1.36355816196517	1.12820202323179	1.91968456921678	-1.45956165564663	1.08332637501414	0.552445326377505	1.77603384554835	0.835476484355883	-1.45956165564663	0.611019912250297	-1.45956165564663	1.74604018460299	0.793177726584533	0.0292529070977781	1.83658830487274	0.743920765470575	1.89852786455955	1.50295859382912	0.89303463468917	-1.45956165564663	0.67153685038616	-1.45956165564663	1.14238733357547	-1.45956165564663	-1.45956165564663	1.17474779678595	-1.45956165564663	0.544387228004343	1.0461564988397	0.956505077260613	0.868764696697707	-1.45956165564663	1.5432045297797	-1.45956165564663	-1.45956165564663	0.806681297893852	1.7506750759827	1.1681806591735	0.486607165393717	-1.45956165564663	1.31477479726812	0.909880432905699	1.35815665698442	1.08101814411655	1.04236758109094	-0.0563133691011468	1.63635854248318	1.16963583703527	-1.45956165564663	-1.45956165564663	-1.45956165564663	1.14185787442789	1.36220478852963	1.44161839274407	0.715855078242993	1.1616616909321	0.0928798713336303	1.86947390903958	-0.039037010814524	0.489250855802115	1.08200664162297	0.523215237882162	1.0924537056351	1.15519023864415	0.843862731271662	-1.45956165564663	1.38757222660702	0.786857299561829	0.532581965322696	1.21481742886211	0.884735792394717	1.18524591179248	0.719713711529404	1.23261136035152	0.810031841852216	0.612992985002718	1.05474229495321	-1.45956165564663	1.29886821719208	-0.0597979207400179	0.543353527564479	1.04678959097656	1.15090201815117	0.112215024454096	0.929965782152032	1.02675570806494	1.32737836277525	-1.45956165564663	1.49942040477009	1.12820202323179	0.177566262485812	1.23261136035152	-1.45956165564663	1.53746437268755	0.612992985002718	0.272787257081058	0.27964306577683	0.781279405850016	0.943975281486535	0.441883450864394	-1.45956165564663	1.09931999545214	1.48836887516943	0.692456952215403	-0.364055426740785	-1.45956165564663	1.47617098923272	0.246008560269423	1.75238476557346	0.90382557371042	0.768523073142643	0.651146983773457	1.12248748888699	0.952237105115517	1.58182893509883	0.734676758062656	0.313042576362054	-1.45956165564663	0.912720883252642	1.07315006937458	-1.45956165564663	0.220212155435654	0.256458201856713	1.86379981583673	-1.45956165564663	-1.45956165564663	-0.0131206621423069	-1.45956165564663	0.176314338110567	-1.45956165564663	-1.45956165564663	-1.45956165564663	0.744252847782884	1.16954481859377	0.139789326029707	0.728137331839069	0.97773074297079	0.451443736907716	0.729832549620553	1.80461155910431	-1.45956165564663	0.574976847719055	-1.45956165564663	0.95237902867146	1.23354950229078	1.51965054423449	-1.45956165564663	0.864914802461674	0.152048662531572	1.47548243400215	-1.45956165564663	0.488528942211142	0.49967380068592	1.81804403956822	0.668505671007632	-1.45956165564663	1.42807874903262	0.803106362908128	0.788958749538759	0.462519902579431	2.34499303097038	0.18989391850169	0.280731623085359	1.35860556433648	0.344881784872278	0.629821086025822	1.35144940247434	1.31520281391556	0.0560971710597659	1.40134727957579	-0.0286169898436835	1.5939075600136	0.756635440587105	1.30837865047065	0.901950621147257	0.934540604625231	1.14079990539393	1.33336403313533	1.42953294263614	1.01767466268384	0.988321365308939	1.01675647241366	-1.45956165564663	0.416967825729933	1.58011604934709	1.43867400929127	-1.45956165564663	0.292816638378032	0.530039215589329	0.681006709189739	-1.45956165564663	1.39175289942908	1.02613703094554	-1.45956165564663	1.03452659425931	1.40334897149177	1.73980514221257	1.34037909240282	1.14769941236789	0.0674205726418229	1.09646648138747	1.29488247774345	1.05330544406035	1.44864918567909	0.549576442220292	0.331510202060666	1.1142409661412	1.27306501609318	0.666088929644408	2.00413925984838	1.94444496362069	0.905033093379041	1.24006529504826	1.40228870873326	-1.45956165564663	1.31670246304078	0.949262133619468	0.870696266947865	-1.45956165564663	-0.00320714344915677	-1.45956165564663	1.01905377474775	1.21750251039746	1.36627093671095	0.166688957471827	-0.0267868121326364	0.459735638841875	0.0948158453657081	0.707874594564214	0.0797558509938508	0.322602304295371	0.3662267293519	1.41294680482589	0.679778519310359	-0.186321731649714	1.51405321591436	0.77183681194238	-1.45956165564663	0.953088999570328	1.52407217560545	1.39759118730301	0.976270075582483	0.306990158014054	1.59782323407766	1.24322239372385	0.313802714675453	1.52743592601574	-0.256082661649164	0.754614712855935	0.623027943511667	0.334243154245564	-1.45956165564663	0.898213113950296	1.53982904869578	0.76454140968471	0.0794852040380168	1.38354895484131	1.32672775691578	1.51030247114418	0.682236772475271	-0.0781935471691543	1.11578132477938	0.674376292726591	-0.0632627183237756	0.914348272629389	0.7887249913121	-0.250334163599353	0.544387228004343	0.589909102382642	0.766131764704213	1.20264436176936	0.950620837542632	1.03953667677499	1.10708802885874	0.46019897325249	-1.45956165564663	0.0695491694697205	0.731400497579405	-1.45956165564663	-1.45956165564663	0.295406596241557	0.953088999570328	0.680699486288513	0.964241404146852	1.56231738094737	-1.45956165564663	-1.45956165564663	0.69370459108271	1.27705815101877	0.880421094747247	0.322987335367456	0.177879601913086	0.295777355767096	0.523466906594457	1.12145244643871	-1.45956165564663	1.7447152123041	1.61943305169204	-1.45956165564663	-1.45956165564663	1.80623961374759	1.14238733357547	-1.45956165564663	0.757985359931652	1.91968456921678	1.35457332190399	1.36763034926753	1.64383724511061	0.349260951742296	1.52932494395916	0.329953120843225	-1.45956165564663	0.779197366290126	-1.45956165564663	0.850066470853665	1.33292738146008	1.58727381441547	1.59173922397626	1.0672950891321	1.49667776675819	-1.45956165564663	-1.45956165564663	1.271533885618	0.793177726584533	1.5498082242901	0.0746325917949985	-1.45956165564663	1.86792812205262	0.927894405318259	-1.45956165564663	-1.45956165564663	0.956077321767024	-1.45956165564663	1.63927000675621	-1.45956165564663	1.28883261075012	1.01905377474775	1.69597760308201	0.651146983773457	1.60000568643251	-1.45956165564663	-1.45956165564663	-1.45956165564663	0.86223032111065	1.06632305920264	1.33423796542339	1.30735943827334	0.921299647817615	1.23027028726864	1.91177213392211	0.556899936331729	-1.45956165564663	1.617650246666	1.52179174379125	1.54732636295715	0.856126369232094	0.106834316262722	-1.45956165564663	-1.45956165564663	-1.45956165564663	1.30922886962416	0.857267487020245	0.485168997712854	0.920478883874458	-0.0701337943042363	0.625508842815402	0.202771498773297	0.197914182561809	-1.45956165564663	0.55035781762639	1.8075440539705	0.0175915871416983	1.55063697901631	0.864530780114296	1.25666477803039	0.634930096156346	1.9698555022922	0.645835396821755	1.5611986534069	1.6374492880559	1.65519855000768	0.809552364915647	0.17412897151916	0.913534188292871	0.500650621748078	1.46968828990984	0.879248176694893	1.22560639058783	0.537436299477546	0.339740074799136	0.433560610714112	0.235541574511668	0.664582149525286	1.31477479726812	1.11753032524268	-1.45956165564663	0.675799778646025	0.0592373844741826	1.05954896030179	0.602526320150087	-0.368934130622081	-1.45956165564663	-0.198628062741238	0.215396943490956	0.254180931792209	1.17768216031559	0.984422997931199	0.721003998193325	0.661577045290048	1.39858740118751	-1.45956165564663	0.328593410142959	1.3240218988321	1.2018350922301	0.481505938546068	0.0503793517579616	0.711535885063757	0.294789089679832	0.686866282861138	0.431549986772295	0.0684840022433319	0.786158001043247	0.46858775393831	0.82963734766897	0.258566835932167	0.919249220718912	0.719391459100288	0.82405822996447	1.06496403085971	0.734676758062656	-0.384619339576564	0.712174319163852	0.207008960517625	0.578210667943073	1.29042807239536	0.836713598797836	0.488368609485686	0.215893525311192	0.288643141889615	1.43586110097014	1.21807893411525	1.19048581869741	0.255756720535351	0.254180931792209	0.397744094026506	1.14787703155476	1.01629774189705	0.867351023040422	0.382200081278499	0.621505077848769	-0.359636407072279	-1.45956165564663	0.689346251248028	0.399808199263291	1.10568979113109	-1.45956165564663	-0.424893381265004	1.14952805527216	0.915862215729158	0.0717738698509065	0.0701713213778922	0.135359339477559	0.460546660031622	0.652332140888246	0.949989742415482	0.789660420707097	1.37771890876784	1.09145337048009	0.0378233286610896	1.12698675433892	0.426805459979432	0.490455561470487	0.748181619810433	0.987729568742682	0.959720067652937	0.312283238342443	0.929799886613379	0.475649854304765	0.00553684556706553	0.728300180583517	0.5669501956457	1.26073695057126	-0.127517249115401	0.769687076112709	1.1137281110533	1.02034292870542	1.132007435911	0.0505087425412824	1.04774009273072	0.481664836967211	0.436474373462045	0.834735093482702	1.23554631538609	0.562808645012177	1.0103562507707	1.39525141182819	1.18970345255492	0.582000376237776	0.819679877126263	1.7185960123218	-1.45956165564663	1.44370969731206	0.86915065643088	1.58211472065187	0.62522218965124	1.617650246666	0.552184081642601	0.239812459606203	-1.45956165564663	1.00174526647547	0.628668866875838	0.724238685513376	1.27214602615803	0.432442933198419	0.544904594187205	0.203421728795628	0.614405337213533	0.176314338110567	1.49069824248024	-1.45956165564663	0.862996441733017	2.14775365005874	1.00747638571837	1.43390934394274	0.978608335419795	1.85698571108928	2.05019954636655	1.51564902053734	2.05150542963795	1.32348169229928	1.09395634867564	-1.45956165564663	1.91225718533547	0.110794818359826	0.839938687179935	1.44198710226411	1.09596388066473	0.00204868567108419	0.526493340979159	1.49339725790119	1.05810417890103	0.891051319032556	1.19194060774889	1.44568232231814	0.854607287311751	1.77699913361582	0.733364676432333	0.164534165126401	0.4126045067888	0.27747092922273	1.49746055153179	1.27398494256461	-1.45956165564663	1.0708684731181	0.803344213622922	0.517699177628013	0.925002912236565	2.06371572372999	2.06818165941045	0.233670601378531	1.17063765540779	0.43445595102614	-1.45956165564663	-1.45956165564663	1.07315006937458	1.32596930459179	-1.45956165564663	-1.45956165564663	1.5973873517109	-1.45956165564663	0.0692827144977103	1.49303347143411	0.495050816403791	1.16600235014905	0.592379783681049	0.371352741579351	-0.177848177202454	0.224557743259313	0.761369892760888	0.427544817690788	1.20794970068458	-1.45956165564663	1.08746339280003	0.572292147858322	0.218547969341	1.34412793387372	0.0948158453657081	-1.45956165564663	-1.45956165564663	1.02830433275091	1.58371673192915	0.25821495957355	0.695892599485476	0.541805550634371	0.450985729835901	0.911096605607586	0.700286437205885	1.36265569030678	1.64246474951732	0.961224532952505	1.66701097197337	0.240498221537988	0.774359600698936	1.3312918010541	1.31734592870413	0.766359209348268	1.15232912173	-0.161796669108336	0.416530345377787	1.60400962046972	-0.241358103403031	0.42710111560813	1.00899090921364	-0.185971174384989	0.0575345484346588	0.239983837266196	1.13342933952924	0.329953120843225	1.00717379895454	0.656494058977152	0.891368337213125	1.407957638736	0.36827284938437	0.872632277305427	0.403523765225566	0.689346251248028	0.757310122958711	1.16355811952848	-0.119116486940792	1.61025805278607	1.62032572258222	1.09262053903567	-0.0103041685499235	-1.45956165564663	0.798481849293437	0.759111989575969	1.70011491988184	-1.45956165564663	1.89399450527794	0.898612773423995	0.809792068814013	1.59130615741309	0.439399465880154	1.20567212708126	0.8321453927243	1.1324861374487	-1.45956165564663	-1.45956165564663	-1.45956165564663	-1.45956165564663	0.331120618510613	-1.45956165564663	-1.45956165564663	1.52340088057192	0.569082604490812	1.08464809830293	0.102056707525183	-1.45956165564663	1.36321963062924	0.803106362908128	0.127167415753143	1.38410283972666	0.923355027651704	0.944186129108181	0.498698221788594	-1.45956165564663	0.958647063654012	0.698086538527558	-1.45956165564663	0.462055148055932	1.21032835815889	1.67228074052461	1.02459226496067	0.818952382995857	1.43244823320335	0.708828123611258	0.81822552369479	-1.45956165564663	-0.0986995325030063	0.875350186735408	-1.45956165564663	0.0373160040916454	-0.129647178494966	0.337968674138222	-0.157758866420928	1.20947131249416	0.894624641401763	-1.45956165564663	0.0645050617684479	1.37857900578567	1.48424216459076	-0.040159123979593	1.49706907666825	0.00228863090920572	0.706287864276275	0.946438412188282	1.073345911887	1.20865584134968	1.55729361286566	0.898213113950296	2.22947006681771	0.0146481267528341	1.46816952237928	1.50335255889872	1.35815665698442	-1.45956165564663	0.386108080348672	0.129497770920838	1.08003076048236	1.75084590694764	1.31831198278765	1.52487836875706	1.7062897231135	1.25316038744605	0.839193331651816	0.363371698896911	0.290972387826863	-1.45956165564663	1.10480115895919	0.454657578431461	1.62695793345945	0.169159954453616	0.937464681399371	-1.45956165564663	0.899212616414066	0.651344388133868	1.16518685910996	0.852586111982919	0.927067262415435	1.25756811572429	0.449613371811709	1.74217235921491	-1.45956165564663	-1.45956165564663	-1.45956165564663	-1.45956165564663	0.542321200320157	1.24203718158415	-1.45956165564663	-1.45956165564663	-1.45956165564663	1.39899792139865	-1.45956165564663	1.7527270719401	0.58417416110934	-1.45956165564663	1.00114419542423	-1.45956165564663	0.362558010443746	1.49589564127218	1.21981043462155	-1.45956165564663	-1.45956165564663	-1.45956165564663	-1.45956165564663	1.32186299641368	0.155072781994549	0.133595487550839	0.183860456352958	1.52608896814519	0.826622927251086	0.664281132424214	-1.45956165564663	0.599561120290737	-1.45956165564663	1.48141566604205	-1.45956165564663	1.20985212029803	0.22994359681724	0.140085698154457	-1.45956165564663	1.65273043711741	1.48694824659557	-1.45956165564663	-1.45956165564663	-1.45956165564663	1.63020138527695	1.59477629922304	0.0418964044936947	1.38604407792057	1.74034570158679	0.989209822691182	-1.45956165564663	1.16382936880164	1.18914503955235	1.07953748564165	1.02089601061791	0.024264568496794	1.28014185203327	-1.45956165564663	1.1152675726811	1.81570074270452	1.59015228959094	-1.45956165564663	-1.45956165564663	1.36899178615003	0.737307258582734	1.07070572942709	0.941659384518169	0.448699849503013	0.234350376890243	-1.45956165564663	0.166380712109783	-1.45956165564663	1.29739774542485	1.01477039213265	-1.45956165564663	0.874961376956363	-0.0406073990884278	-1.45956165564663	0.606808384626042	-0.0800868316786016	-1.45956165564663	-1.45956165564663	1.11065723479862	1.5432045297797	0.322987335367456	1.56736827708391	1.03140989261222	-1.45956165564663	-1.45956165564663	1.24917200504468	0.831776089878011	0.240155256796388	0.366635498010485	-1.45956165564663	1.6648238748014	0.141272492781076	1.40052432014896	1.39595271822536	-1.45956165564663	1.10708802885874	-1.45956165564663	-1.45956165564663	1.18877295840966	0.818467739654037	0.347267164457604	0.990395858631484	0.414782980459912	0.890259293082725	0.893829264611605	0.329175831269968	0.245317400290671	-1.45956165564663	-1.45956165564663	1.39852877042858	-1.45956165564663	1.36944604927584	0.76408758650345	0.590183240072687	1.21750251039746	1.37062819052155	-1.45956165564663	0.458347333020448	0.887624552082719	0.16648344506129	1.04085661946382	0.885522656911358	1.50164658190644	0.636769635248762	0.358503048889264	-1.45956165564663	-0.0654182683765865	-1.45956165564663	1.81496963622546	1.59303962425005	0.024264568496794	0.697772754467299	1.34966909617482	0.660977372259901	0.323758012460073	0.371970269599898	-0.067351765367667	0.133301962125605	0.515121850080878	1.03203233924144	0.930131709984509	1.01800282370323	-1.45956165564663	0.744917416656775	0.551661854839893	0.663078191231023	-1.45956165564663	0.256458201856713	-1.45956165564663	1.21405173965597	0.422237647222881	0.716818022489491	0.6764106151474	-1.45956165564663	-1.45956165564663	1.03546378844478	0.680699486288513	1.45498559367637	1.57669964238002	-0.00794739027356992	0.322217477953272	0.973792620822629	0.893829264611605	-1.45956165564663	1.13081181541114	0.105988702937884	-0.24373454133097	1.06697095904134	1.31498878036991	1.24322239372385	-1.45956165564663	-1.45956165564663	0.299868414105934	0.042662985349835	1.16491519503201	-1.45956165564663	-1.45956165564663	0.917067532924249	0.552706658737717	0.299681949908164	1.32251012885991	0.762501174006836	0.180863502425073	0.463217568730447	1.74624419022243	0.936001390623803	0.136832761561966	-1.45956165564663	0.960794416299221	0.563232411087987	0.42710111560813	1.29153962025417	0.999718325452724	0.0220324684708803	0.955222450997278	-1.45956165564663	-0.183511201519546	-0.0729031466648599	0.0928798713336303	1.36763034926753	0.661077286646833	1.15545894220889	0.31399287447155	0.664582149525286	0.925002912236565	0.586626875626144	1.46686970218257	1.33318934732587	1.05493405403332	1.62641844257247	0.823509676563265	-0.363300631092173	1.32553618713644	0.858156096258229	0.518199011696779	0.99366589325812	0.469525587163149	-1.45956165564663	0.735114587275652	0.989654394992362	-0.0654182683765865	0.223887425036058	-1.45956165564663	0.999943306406471	1.09772424254627	1.28274031876268	0.279099410202855	-0.2654289306783	0.582724303278971	0.0641085019620244	1.40122966877123	0.420037375868673	0.693912718109338	0.32472251381398	-0.0773501817642401	-0.0788253007512881	0.85511334259143	1.3761041108805	-1.45956165564663	-1.45956165564663	0.713719275273469	0.624792403638026	0.948414038015445	0.862996441733017	0.741931095131996	1.37137918883326	0.0285021698840708	0.979838470611676	0.988617416034381	-0.162893001631924	0.570150991391075	0.380670431356104	1.02297321522259	1.0062666733049	1.46125815273536	-0.14978448225179	0.916182818779236	-0.095022842067541	0.699762109697317	0.0553144884995952	1.80810364431734	1.87140964127455	0.990989488947476	0.926034461896366	0.45911829996034	1.4521226163352	0.384849684078396	0.975686502523844	0.334634416533794	0.274225104040498	0.601598498744484	1.64580142398815	-0.169788365873593	0.574439171645234	1.39077570266143	0.221546374721701	-0.119313217366052	0.435576627955373	1.27804379054333	0.515121850080878	-1.45956165564663	1.05930799728375	1.26921153114168	-0.464601423877593	-0.277148674774801	0.888875030252848	0.753046467295589	0.905234513911926	-0.150903793333133	0.495293437471186	1.32614260935744	1.07595198677614	0.580373975455022	0.550618450443667	0.546458761474619	0.381295814455508	1.83248587917315	1.29823772269492	-0.203918243929851	0.496750779330067	1.05618151653534	0.249995960295045	-0.357093748533706	-0.179978408490061	-0.327712152943447	0.41086629352728	-0.173205246898285	1.05874600876443	0.273266216264936	0.484690209549074	1.18691487848048	0.329175831269968	1.02482380462073	0.84931205226186	1.26656471124568	0.731792955568469	0.406106991174547	0.431103911325031	-1.45956165564663	0.669565284605844	0.421356762465135	0.726185678661731	0.0704826199742842	0.314563654749773	0.225228706415788	1.12059083777016	1.32445429531629	0.401806581961699	0.424149792769459	0.592379783681049	0.410649301301582	0.680611729811434	0.00783267224409949	0.662077115369403	0.802215029281714	1.09170334742288	0.444943210499682	1.26139222655564	0.401056558941809	0.752095778256061	-1.45956165564663	-1.45956165564663	-1.45956165564663	-1.45956165564663	-1.45956165564663	1.48966224611752	1.7881617496162	0.434232015950392	-1.45956165564663	1.4150933349522	1.2902892248651	0.189256316232213	0.246354395153993	-1.45956165564663	1.11219133465106	0.0802974804553183	-1.45956165564663	0.3954022406499	-1.45956165564663	0.694954157081223	0.613557623858023	0.317615462137393	1.04362872251789	0.354872664306	0.54516340644735	0.289500402667205	1.05330544406035	0.613557623858023	1.45760738518663	1.15447409353584	1.24322239372385	-1.45956165564663	0.269205321238307	0.674579493846337	1.57499609956987	0.916386901877013	1.8135090950397	1.75238476557346	0.78930951074961	0.750922916587004	0.814962485933325	0.774704216172108	0.0984263608726632	0.73928570330316	1.23574232064358	1.48154395647962	0.45557833239186	1.21807893411525	-1.45956165564663	0.17537689668608	-1.45956165564663	-1.45956165564663	0.92541538217501	1.13474101438097	0.769550049181935	0.534111631333863	1.2902892248651	0.907857342082887	1.48501452551833	1.31178431798103	-1.45956165564663	0.914348272629389	0.784063647216941	1.22038834606624	1.93384422758635	-1.45956165564663	0.897414360318221	0.654113172651454	-1.45956165564663	-1.45956165564663	-1.45956165564663	-1.45956165564663	1.62839808872391	-1.45956165564663	-1.45956165564663	0.378589637905222	0.719713711529404	-1.45956165564663	-1.45956165564663	0.85688694210701	-1.45956165564663	2.02831522680408	0.130373747860414	0.522460723291567	1.56736827708391	1.46413161833051	1.85985324289874	0.865299000201547	-1.45956165564663	0.489491645188251	1.77209507130631	1.66326475526224	0.327236243737694	1.28737833813297	1.22367023737368	1.80914078715555	0.701231082534109	-1.45956165564663	-1.45956165564663	-1.45956165564663	-1.45956165564663	0.656494058977152	0.902218217764151	1.81496963622546	0.308876081749421	-1.45956165564663	1.16094030603392	0.114208421354804	-1.45956165564663	0.0175915871416983	0.0161181531434731	0.379421251672947	1.16600235014905	1.04932657028286	1.10404018800348	0.430658100685943	0.265285964879198	-0.108995612291531	1.2844767892428	0.502608001580967	0.778158312046759	1.22009934374043	0.531055313779832	0.734676758062656	-1.45956165564663	1.75615691534851	-1.45956165564663	1.52125598213008	1.29992001742214	0.478018522563259	-1.45956165564663	-1.45956165564663	1.37001419569314	-1.45956165564663	-1.45956165564663	1.31960165519084	0.273505816962124	-1.45956165564663	0.319912808647471	-1.45956165564663	-1.45956165564663	1.07871597764905	-1.45956165564663	0.814239100273447	1.1137281110533	0.551661854839893	0.445056773707141	-0.0488422412508349	-0.127226205770952	1.55146646961233	1.53910081753366	1.67976515800507	-1.45956165564663	-1.45956165564663	0.385688377038408	-1.45956165564663	0.809552364915647	0.673970044289259	2.12990817263378	-1.45956165564663	-1.45956165564663	1.19953268815382	0.628093382410262	-1.45956165564663	0.793882984215199	1.47273331997452	0.767155760844422	-1.45956165564663	0.442335965695861	1.85664218134098	-1.45956165564663	1.06083522078227	1.00536049818884	-1.45956165564663	0.349660363060456	-1.45956165564663	0.489250855802115	-1.45956165564663	0.379213260380582	0.847805248599331	0.90021329950134	0.365001785884037	1.23927775057972	1.08995500203966	0.521455849015186	0.7422623712117	0.827908238574075	0.000610927010197459	-0.350422384894969	0.148737665123067	-0.00225479288699677	0.548535826852697	0.965825913844962	0.365205801361483	1.22860182435398	0.847052861311692	1.14006007892495	0.850443934825983	0.544128673979856	1.08448277387939	-1.45956165564663	1.30202728772009	1.38844162933349	0.786857299561829	1.48244248698427	1.15770130949447	1.65119113681485	0.96165486544359	0.894624641401763	0.580373975455022	0.564823583273754	1.1958691798949	1.39665456106009	0.67153685038616	2.06088436856564	1.19530689528495	0.268134255767387	-1.45956165564663	-1.45956165564663	0.285833646644968	0.70946443230175	0.170708888731045	1.36423560111568	1.13789699623542	0.188937736708765	-1.45956165564663	0.788257672899933	-1.45956165564663	-1.45956165564663	-1.45956165564663	0.0865585726798402	1.85116233868356	1.02490099823952	1.00324977581648	0.663679436536982	0.440527534627317	1.92090764089495	0.0623928646191253	0.404814257898243	0.349660363060456	1.74420609808507	1.13342933952924	0.416530345377787	0.354068350530868	-1.45956165564663	1.97696180465892	1.51431899337155	-1.45956165564663	-1.45956165564663	-1.45956165564663	-1.45956165564663	0.538718822249425	2.02344469044839	0.893431856372044	0.144248656740818	1.21779067587663	1.09529419337296	1.22473460409687	1.70531207817143	1.44174127954765	0.393703703232423	0.0300045263169831	1.31960165519084	0.46858775393831	0.994559876362467	0.796002366693385	0.172261348006115	-1.45956165564663	0.753494231771738	1.58182893509883	1.39413043545552	1.40228870873326	1.05139331815754	1.42276626333948	1.79629753686674	-1.45956165564663	0.663679436536982	0.261034887027391	0.246354395153993	0.760691870367343	0.511974258553221	1.38271875491389	0.929965782152032	-0.0481786388414712	1.62300882714067	1.33336403313533	0.490937975446217	0.604571370360741	1.19287441433084	1.00717379895454	0.0027687951624686	-1.45956165564663	0.315325398056096	-1.45956165564663	0.652035687060353	1.0726606547665	-1.45956165564663	-0.0508287604146299	0.188619304769558	0.213909324173763	-1.45956165564663	1.01202793201144	-1.45956165564663	-1.45956165564663	0.229774658642172	-1.45956165564663	0.172261348006115	0.591280746175761	-0.144720737318135	-0.116553020283497	0.767155760844422	1.03203233924144	0.0345328620942011	-1.45956165564663	1.44983860527129	0.642899694707333	-1.45956165564663	0.498942000212813	0.863303085541137	0.267658745286351	-0.0823928211190997	0.0676862674025528	0.346073500073755	2.04804466945724	1.25877397698682	1.11835458652669	1.62540024684465	1.22560639058783	0.41303969336061	0.402235506355553	-1.45956165564663	-1.45956165564663	1.06826820107941	-1.45956165564663	-1.45956165564663	1.04996197090351	0.911908356144449	-1.45956165564663	1.99661137999624	-1.45956165564663	1.16274486843817	0.522460723291567	-1.45956165564663	1.53583079350808	0.84855831188035	1.01355044854254	0.939419645720548	0.117926352204726	-1.45956165564663	-1.45956165564663	0.939979030044067	0.916250841034692	0.219878999720185	-0.0383627635189157	0.734348540046623	0.83066916005397	1.00899090921364	1.16927181917196	0.236052708656813	-1.45956165564663	0.443695142467252	0.461126492609788	2.03370111045381	0.841057966801754	1.28571917038883	0.240841353972349	-1.45956165564663	0.205376094988556	0.384011941093672	-1.45956165564663	0.359717185059901	-1.45956165564663	0.235030813101991	0.235711911121838	-1.45956165564663	1.39993694330885	1.34302373161991	-1.45956165564663	-1.45956165564663	0.102336791682738	1.49746055153179	-1.45956165564663	0.596791324259203	0.314183084400648	-1.45956165564663	0.420037375868673	0.357896734107704	0.938301975183589	-1.45956165564663	1.15734214964649	1.0062666733049	1.41330421207282	-1.45956165564663	-1.45956165564663	-1.45956165564663	1.36717698710348	1.52770555139888	1.24262959228637	-1.45956165564663	1.48308482806665	1.34015905191676	1.39735694110648	0.52936255697551	-0.211342342878238	1.24381558637872	1.38548901865722	-1.45956165564663	1.83804702277185	-1.45956165564663	1.02783945521228	1.60421026588278	0.52699890052718	0.389474302031975	1.27582761227788	0.482300761755875	-0.040159123979593	0.862740990620904	0.395827483123252	0.90342344895341	0.921710326865158	1.27092215999598	-1.45956165564663	-1.45956165564663	1.14291710961273	-1.45956165564663	0.27494511959118	2.05197224069263	0.447331634718027	0.607368628274545	-1.45956165564663	1.2844767892428	-1.45956165564663	0.00638170741390924	0.50604546693463	0.858410157372597	0.81195251954528	1.42228482652798	1.2929588265972	1.37949733408714	0.330342078096823	0.240498221537988	1.36536578350345	1.04047928861294	-1.45956165564663	1.72861277541725	-0.0798767592261521	0.872244719131365	0.458116195856427	0.909677906712725	0.392432347452486	0.217219480652356	1.09596388066473	1.18062622975719	1.78972643215818	0.548535826852697	1.48285353400772	1.88613736135345	0.10037868690303	0.0408757147861693	0.885522656911358	0.516700480211368	0.941659384518169	0.363575262000733	1.22251054979179	1.25366018030985	0.0816535151473493	0.505061763643681	1.23672298923967	0.0136699957251749	-1.45956165564663	1.05922769105549	0.851073419226449	0.0252591248902083	-0.201876327483523	0.204072570844671	1.74624419022243	0.377343971668987	0.18989391850169	0.874184295003743	1.16709083718277	0.834735093482702	0.170708888731045	-1.45956165564663	-0.139802581687356	0.223552507440839	1.18624691671144	0.924178571264046	-1.45956165564663	1.35927933939568	1.07339487936411	0.616386867714688	1.60467860522823	0.564027592319329	1.20151158956373	0.92520912223299	-0.149224016688535	0.844549771700431	0.79458884282346	1.53828223630604	1.23073801349441	1.68820449574143	0.732709425097015	1.06608022052488	0.226740737099439	1.32868097242685	1.06989246486896	0.821136773911231	1.06875516350637	0.563497381619692	0.776429456567307	-0.0997168399526686	0.848056194528012	0.800613037399285	0.546199517802082	0.75025346211849	1.31426144350133	0.0550538042845939	0.79954675881203	-0.0580581259258059	0.929343840303131	-0.265884441516459	0.540775277117805	1.63835920784275	-0.0203384768914863	0.702071692586023	0.73107359330338	-0.217509957286499	1.10871787049606	1.34851375761972	0.78319256354811	-1.45956165564663	-0.146601341318738	0.860318068578656	1.17887701456228	0.672448436156295	0.513712127072961	0.740386910664848	1.16148128974814	0.930380662309353	0.575335503379571	0.452589970138424	0.637448431563926	0.499185856141363	-0.284382107989441	0.0956472907314471	0.999643344821766	0.703755532065146	0.333265919165205	-1.45956165564663	1.08332637501414	0.853596091157805	-0.184918203211685	-1.45956165564663	0.264398216471543	-1.45956165564663	1.10160949579601	0.523970490076228	0.819437308484001	0.783134523937399	1.15429514757866	1.13879324241955	-0.23207122728932	0.827234733362535	0.952237105115517	-0.242151394957435	1.40430931272511	-1.45956165564663	-1.45956165564663	-1.45956165564663	0.244972074908329	-1.45956165564663	0.105425559087498	0.768865256233276	-1.45956165564663	1.74359552014156	-1.45956165564663	1.97007008144503	0.753942240674338	0.48182376848658	0.437823003600536	0.880421094747247	0.619226241535994	1.5059569250528	0.13860514071655	0.720358599289437	2.14138886062807	0.923766699876161	0.336593892856192	1.46423235147347	1.59188362392868	1.44469548284814	1.28987281006327	1.78830388769339	0.33620157494698	1.81223294577174	0.511478444170984	0.312283238342443	1.49902810315906	1.81980528049766	1.17841726541359	1.54033003750967	0.649077172927896	1.34048913257927	1.42012147156065	0.342108665129475	0.249822124645573	-1.45956165564663	1.73912987444533	0.116780162239047	1.2611905524217	1.46791663655561	0.73950582621768	0.110227584430305	0.45007054758344	1.01721544593012	1.15090201815117	0.825522805540217	1.17804963697917	-1.45956165564663	1.04189512373065	0.802749714581321	0.400521290968315	0.324915568321215	0.809552364915647	1.5646710729545	1.49772162648005	0.666692433933648	1.54595039575079	-1.45956165564663	0.333852102487975	0.861464897986361	-0.289489385829725	0.801206007141619	0.807876370505265	0.833870967823143	0.795295303338936	1.40067542067019	1.23849089592456	0.420257112173341	1.11938599789004	0.432889804731877	0.645835396821755	0.832514858908467	0.30963183649769	1.46249624022913	1.39273113857955	0.766472955241448	1.27952426920376	1.15261481833904	0.796356124726983	-1.45956165564663	1.21233133036991	0.981540124618105	1.21911743268489	0.775186919873663	1.61957033056569	1.68542098719729	0.79458884282346	0.602897754029917	-0.276107290267482	0.159176865525462	0.754446543156307	0.537180049134959	1.05776053552124	0.979926404737898	0.170708888731045	0.843862731271662	1.10723342779157	0.867094246365405	-0.267853887773127	1.6720291321412	1.08087702116963	0.647209090801034	1.34247213178344	0.915978784666113	0.572292147858322	0.676105138989242	0.43683377187378	-0.0478096611779323	1.01932986067985	0.82059013905455	0.43746313248916	1.41604895885108	-0.111990304417311	1.77454395358365	-0.177670298563583	0.80382011960467	0.14097559800873	1.5752088730638	-1.45956165564663	0.808546362733077	0.604385237887322	-0.319273773332468	0.393845099597616	0.590000471007991	1.03240602138538	1.15457636458227	0.489331110507707	0.172675934233667	0.305109163645985	0.104019788707977	1.44143409322043	0.858562630931372	-0.0919416113416359	0.713110074929233	1.11846912822972	0.126949360119246	1.01962905303516	0.495172117333358	0.704177038829651	-0.0312005470696054	1.07138945648986	-1.45956165564663	-1.45956165564663	1.04110826429582	1.23731190487401	0.475649854304765	-1.45956165564663	0.221546374721701	1.00039344418159	0.991583528183979	0.757310122958711	0.724562861610162	0.751928123890107	0.88002994088484	-1.45956165564663	0.11821320786315	0.310766957335683	-1.45956165564663	0.388631310749653	0.544645868056505	1.7513585837082	0.839565926417068	-1.45956165564663	-1.45956165564663	0.575514892743327	0.667900804002088	-1.45956165564663	-1.45956165564663	0.113638269766601	1.08564069998534	0.749918939701753	1.24262959228637	0.593480356404719	1.19887402753687	-1.45956165564663	0.46019897325249	1.18691487848048	1.61587081382339	0.631552548412496	0.482778053348079	1.19737033950285	-0.080506757679559	0.684856900758523	0.531394309708504	-0.118131852013911	-1.45956165564663	-1.45956165564663	0.850821568768278	-1.45956165564663	0.203096537342959	1.03483888006472	0.816411146223991	0.974229300296058	1.10683363851392	1.15465307560741	0.532581965322696	1.36389681876481	-1.45956165564663	-1.45956165564663	0.654410396760757	1.32380577769319	1.67114902954619	-1.45956165564663	1.34744858876531	-1.45956165564663	-0.0970682341412886	-1.45956165564663	1.01020443972925	1.05123416346128	0.260328850095782	-0.00747497105731827	-0.0613161893102849	0.079214668827655	1.21520051922959	1.00581346704487	1.78334159036463	-1.45956165564663	1.44124983050252	0.929551103831134	0.926240921842561	1.82599523507506	1.47197112315285	0.762387975824442	0.151746992178392	1.2299780821566	0.718425466524238	1.04900904361389	-1.45956165564663	-1.45956165564663	-1.45956165564663	0.924178571264046	0.316087946069465	-1.45956165564663	-1.45956165564663	-1.45956165564663	1.31189095132769	0.747581096665883	-0.0610995246962467	0.111646577929247	1.4651394436434	1.2387268799579	0.83066916005397	0.98168697655075	0.126586091829832	-1.45956165564663	0.134770874028445	1.17282736685032	0.984187299233946	1.43427498378402	0.866067922443571	0.400521290968315	0.927205063810019	0.943764485865435	1.28100717773592	1.10277336420968	0.846752095427302	-1.45956165564663	0.429767272727779	0.571756309796735	1.39946731228159	1.39105479549438	-1.45956165564663	0.670626296378047	1.33423796542339	1.1566242658281	-1.45956165564663	0.184176688528039	-1.45956165564663	0.00132939681098123	-1.45956165564663	-0.154989554474533	1.92305174918485	0.157806076815914	-0.0960464109590486	1.04552386654132	0.385688377038408	0.0521931834620506	-0.0459614464174453	0.716282912744413	0.731727532802022	0.693080531091999	1.34214133207553	1.08845918756168	-1.45956165564663	0.571042428708849	0.472817143046564	1.2890405549591	1.33205470610288	1.08796114889016	0.900613903882289	0.906780328965927	1.14259920594388	1.34700513536298	1.53975619999806	0.573364924548096	1.02459226496067	0.309253859996484	1.01997440334469	0.122819749048672	0.685629148324898	1.05282701933604	0.0168544433602143	0.692872618042308	0.476359681820864	0.244972074908329	0.208809570828236	0.69474576202558	1.13535379597817	-1.45956165564663	0.15446687694854	1.2755202394037	0.957504004677339	1.22038834606624	1.12145244643871	1.14168145840441	0.956077321767024	-1.45956165564663	-0.161430761189889	1.12629306519919	0.977146178321678	0.787557189877852	1.19446413204699	-0.454489539709135	-0.205444826459495	1.21589049530332	0.389685199843874	0.769721336407064	0.942079990097367	1.45237121902139	-1.45956165564663	0.114493680389685	-1.45956165564663	-0.0530284932550836	1.07217151375034	-0.109395777412137	1.13542385521145	1.3974974816494	0.635317014903108	0.956362468365008	0.649175614016264	0.637642479544999	0.848369982625217	1.10938085661129	-1.45956165564663	0.508016658000089	0.769892659254182	1.32013955951312	0.934401612497623	-0.162345095998407	-0.176423594750124	1.14291710961273	-1.45956165564663	0.211272512209707	1.0708684731181	1.34320031410428	0.85688694210701	0.403953680914271	0.159939612666113	1.22988070159881	0.0695491694697205	1.07249757737598	1.10201414489779	0.467651076669175	1.12283277304755	-0.0811361000545286	1.7214740068378	0.553229586543169	-0.177492364505252	1.3434652519989	2.04050034089545	1.16545860629056	0.960078034310352	0.519199652414913	1.21261783565726	0.897680527834648	0.821136773911231	1.54205367027487	-1.45956165564663	0.511230656665393	-1.45956165564663	-0.0999200939278599	-0.136564327076407	1.00084381663447	-1.45956165564663	0.137423035810602	-0.0263284247606857	0.545940360514194	1.15605037673334	0.828459692849399	1.42084202504748	0.0987049118891934	1.00687131800978	0.689035838572392	0.774015129173134	0.781511067918514	-1.45956165564663	0.497723882264196	0.520452280749077	-1.45956165564663	-1.45956165564663	0.755624455106636	0.554800478411868	-1.45956165564663	-0.200340011117646	0.985130481251968	0.0605503053344188	-1.45956165564663	-1.45956165564663	0.715726771761595	1.59930674961551	-1.45956165564663	-1.45956165564663	0.126586091829832	1.15492161645893	-1.45956165564663	-1.45956165564663	0.958218237863851	-1.45956165564663	0.396678699523167	-1.45956165564663	-0.217841406613558	1.27755083633964	0.897148276431956	0.549836813566532	-1.45956165564663	0.17039882031484	0.944748643836492	1.01660353525319	-0.00747497105731827	0.451214698678849	1.63999927994722	-1.45956165564663	-1.45956165564663	-1.45956165564663	0.77781225108542	1.02320432312439	-1.45956165564663	-1.45956165564663	0.353064199822623	-1.45956165564663	0.469291020348457	0.813636758908125	1.27903050669973	1.17937381046903	0.405460344034692	-0.27551130312295	0.566152038239496	0.831406950238277	0.613369366196046	1.66379902082214	1.37995684385786	0.511974258553221	0.919044449568563	1.28509776643838	0.442562325039024	0.835476484355883	-0.253293680691944	-1.45956165564663	-0.214851241706617	1.23672298923967	-1.45956165564663	0.24808612430811	0.0240161713535834	1.22754673415325	-0.0299860943884337	0.622075810354584	1.77293398055297	-1.45956165564663	0.713292787099796	1.31050569419093	0.549576442220292	1.02923483519528	0.937883225641725	0.496993939285092	1.58072743494344	0.99904373398954	1.12893198811392	1.18164050608063	1.05187095665014	0.847052861311692	1.05474229495321	1.15519023864415	-0.236093428910585	0.677225785042871	0.342306395669365	-0.0459614464174453	0.562438038115111	1.22677009280103	-0.192595004388099	1.51564902053734	0.678245908636952	0.418135693127584	0.244454404689075	0.101217165369236	1.17036432023924	-0.0750248520390545	0.290972387826863	1.13018476173579	-0.210503633587042	1.44462503466888	0.667900804002088	0.939419645720548	0.851829424640068	1.55590289889749	0.251388191870861	1.81999417700586	-0.0709872484085017	0.856126369232094	-0.144532342479478	0.354068350530868	0.609894645275737	0.8356001134554	0.473996158643927	-0.141888401446209	-1.45956165564663	-0.343923879864683	0.0634481056900274	0.972701891717968	-1.45956165564663	-0.27297094068716	-0.0512693380693815	0.0987049118891934	-1.45956165564663	-0.353127173855823	0.709782773708563	0.655699643807178	0.409565286023604	1.87607134477538	1.53637500208185	-0.119509882355687	0.656096752947172	-0.0794563952058306	0.656643099534842	0.602340668671968	1.15125857870856	0.363371698896911	-1.45956165564663	-0.0571863692421484	-0.0203384768914863	1.24893326336021	0.974928449151223	0.980146279370474	0.28693169887967	1.00340037090174	0.266174826985007	0.623599771655688	0.408266544322676	-0.382564439590507	0.618657553261864	0.713932603293552	0.426953273224539	-0.261464992801503	0.480553242400717	-0.262076724723863	0.229774658642172	0.30235924193526	1.09621514508277	0.376100405213715	0.91312743844607	0.882379587877034	-0.201876327483523	1.45119982020029	0.706922184197926	1.11137281553148	1.42953294263614	1.53583079350808	0.883753241447914	-1.45956165564663	-0.142266841960281	0.548535826852697	0.741710318878445	0.141569518461275	0.639245179308818	0.761030811668837	0.29763403537278	1.23996681422688	0.61412266533314	0.845174843322442	1.29622308441234	1.32848546201094	0.796946057196617	0.180077003867247	0.671739335763223	1.29320950592878	-0.0256402098005003	0.306613565507895	0.766359209348268	0.507769982590621	0.657388718331379	0.733528571434133	0.542321200320157	-0.279373412616198	1.44469548284814	1.46082790181029	0.000491261564032575	1.12997584271104	1.03234372986618	0.32317992773647	1.06710059665602	0.925828051984512	1.02536430421821	0.948414038015445	1.02058869933328	-0.130419789036567	0.703439545697115	0.768181032165193	1.29647466926022	1.11260087962715	1.04996197090351	0.588539843983808	0.581729075476393	-0.0720523826196259	0.676003339343739	0.265108326179087	0.281640026029141	1.07550307684452	-1.45956165564663	0.59882155697718	0.539061186615186	0.861656188440311	0.748081502060323	0.450985729835901	-0.0175543620787092	0.577131246035224	1.14791255966588	0.713772602030802	0.375686348610593	1.22067744165516	0.655104348883263	0.291156599140937	-1.45956165564663	0.17132944867229	-0.000345761340730349	0.770921345150429	-0.228832216891027	1.1871005122879	1.20122862079972	0.709719095444007	0.826256058801676	0.25979978458628	1.20832986098311	-0.0857313384025547	-0.1415097153465	1.07094985631949	0.071684736083209	1.2573271370697	0.624076609682522	1.26987445130492	0.481982733116354	0.804534490490271	0.797418305656944	0.403953680914271	1.2322207571175	0.664883279499201	0.96165486544359	1.79672765960443	1.02297321522259	0.5254832123962	0.56416020120802	0.200176679216096	0.764632204366171	0.690433635509165	-0.0219568271036691	0.271352313827173	0.0311336127353318	-0.0300620673276283	-1.45956165564663	0.324143658860493	0.807398135159293	0.447787430880412	1.49308543220157	0.235711911121838	1.46816952237928	1.36865123683851	-0.0915295828585164	0.783018456944334	1.25516122589023	1.11398450128236	1.24401340428432	0.196302643697495	0.395189710737835	-1.45956165564663	0.258918887580635	0.416967825729933	1.13868775454905	0.0390933954085754	1.62731776584592	1.69591310055079	0.79458884282346	0.0679520705397543	0.746914364398337	1.50532489315407	1.19194060774889	0.548275890256901	1.02768455133251	1.55036064573884	1.00084381663447	1.2755202394037	1.59152266570814	0.543353527564479	0.399665662971014	1.12214233979733	1.26513136039488	0.184334859298	-1.45956165564663	-0.10558330055389	1.23633059326958	-1.45956165564663	0.417405562256736	0.530716466193816	1.44297104852551	-0.0604490693360699	0.0230235486973772	0.545940360514194	0.462519902579431	0.653123221529771	1.34789225793056	1.02793241080859	0.972919926833247	1.68373660709035	-0.0274737603319988	0.0521931834620506	1.2919568029309	-0.117737538726357	0.436474373462045	0.111362536798642	-0.200340011117646	0.845299913638166	0.264575677173075	-1.45956165564663	0.555149995792025	1.07339487936411	0.344484978664718	0.514955866399719	1.14302310287796	1.21004258501615	0.4045990203727	1.11938599789004	1.24976913658609	0.593480356404719	1.03315386814301	1.18617272962898	0.85627842870502	1.23339307718888	1.21175859486875	0.577940673232131	0.228087519776406	0.90382557371042	0.540517922164905	1.1958691798949	1.17981563967525	1.64292202616107	0.927894405318259	0.629532874792201	0.918021332693752	-0.0208012912498115	0.907587960624351	0.99949340308404	0.678245908636952	0.110227584430305	1.07184557159539	0.861464897986361	1.53284330959042	0.549836813566532	0.881334492736032	1.27736604784937	0.16869595949674	0.912070799396889	1.46362811707398	-0.270719417288818	1.0236667237247	0.691989583387819	0.834735093482702	0.943343050530815	0.799014133118569	0.462287489718959	0.343394873466022	1.2844767892428	1.03930118330271	1.26994426071681	0.883687778677165	0.667900804002088	0.980718216442272	0.89263759940299	0.53974636872576	1.57823548411721	0.47770227435419	0.237588352202672	-1.45956165564663	1.19615045509123	0.213414158333022	0.922203403472683	1.11650108120266	0.363371698896911	0.318380433161966	-0.375120111194581	1.20696203966834	0.906645798395705	-0.444686773654195	0.616528595281001	0.0180834913558585	0.637642479544999	0.383593425253805	-0.515083095617018	0.228256050408663	-0.254999757865939	-1.45956165564663	0.602340668671968	0.708404194663436	0.0449682173464633	0.470229722192911	0.859172802046161	1.93467147225653	0.492145342623176	1.02644631438104	1.11075942502501	1.02607518748186	-1.45956165564663	1.1200742762656	0.929551103831134	0.988765479535783	-0.085939383217123	0.43445595102614	0.363371698896911	1.50442273527178	1.421082334959	0.88002994088484	0.632708952113714	0.207990531350828	1.04362872251789	-1.45956165564663	-1.45956165564663	1.708836323962	0.453508209455868	1.41162050722411	0.606528411533171	1.08134751940693	-0.274765385966052	1.18981517713145	1.02861438945051	0.260858311710478	0.604013104378375	0.796356124726983	0.531394309708504	0.14305661393477	1.97385446746815	1.33391014247739	0.959934829711434	0.483255643592943	1.17667238110714	0.360933334888097	0.252259735426269	0.697772754467299	0.85688694210701	1.31221092656137	0.496750779330067	1.60105506801748	0.988765479535783	0.775738927366315	1.00138457366998	0.242903678063793	0.797772668634012	0.963234601075354	0.40137790476558	1.31477479726812	-1.45956165564663	1.17211511904063	0.736977982694366	1.48563287773252	0.428210863294121	-1.45956165564663	-1.45956165564663	-1.45956165564663	-1.45956165564663	0.227919029805247	0.31933778709028	0.692041499920535	0.209957854751852	1.00513410271575	0.214239631009135	-1.45956165564663	0.172572264070752	0.266886720157618	0.373206881287204	1.82093921840268	0.967485580261306	0.313042576362054	0.780816276547423	1.06019185368182	0.45557833239186	0.921710326865158	-0.356711243090744	-0.196222568259588	0.345477399172196	0.854986800167563	0.184018554217829	1.09646648138747	1.10404018800348	1.23937615589094	0.119074515885723	1.02993336694532	1.92643070411699	1.02251118406441	1.35044755269721	-1.45956165564663	0.779197366290126	0.781974587055025	1.18358006508033	0.78598326877567	1.83883340549463	1.20718986462581	0.0906742687145676	0.630109401669563	1.28385623825316	1.36876473918391	1.05059783508791	0.871663715949758	0.270994030528872	0.810991626128385	-1.45956165564663	0.637254430789648	0.355677862769004	0.166997342416541	0.416530345377787	0.97773074297079	1.67644197032153	1.44518877070833	0.448471641468552	1.14897906602206	-0.263450596593686	-0.225574120724541	0.90624233462899	0.611489245857964	1.6314915712329	0.154618302421227	0.274765047339381	0.532921630221713	0.905839062648407	0.320680216102564	1.15965357496173	0.501139498965977	0.884146124669571	0.829011511696048	0.68357146108704	0.772524079966597	1.14521647622569	1.32423807136548	1.1331672379673	0.284007304001996	-0.244050622200819	0.620649747481986	-0.11417685348896	1.36464230578778	0.441883450864394	0.986015653277802	-0.393228865893081	0.954155060929186	0.703123682409091	0.114351035592895	1.36980962231881	0.305359678891617	0.508510246290422	-1.45956165564663	1.17227943329849	1.06675493906465	0.400093353868985	0.821136773911231	-0.305227397838779	-0.28657695077187	1.25256100208713	1.01263661738294	0.350659847481784	0.915978784666113	0.4488520265128	1.48435246248955	1.0461564988397	1.17255335787708	1.03323403276829	1.04710630967742	0.750420774512352	0.019808156585546	0.900714084576091	0.181966119475619	-1.45956165564663	0.349860150621068	-0.371169917115996	-0.221803474881438	0.898372955111559	0.75866115233109	0.77183681194238	0.807398135159293	1.24406993168231	0.763237342192251	0.75967588416445	0.214900716318265	1.39805985914029	-0.361408671893384	0.390459005864217	-0.40782615964125	0.0336498427150198	0.659181037973056	0.925828051984512	1.29655854640976	-1.45956165564663	2.25631875123088	-1.45956165564663	1.20038025194992	-1.45956165564663	0.651739342980468	0.102336791682738	0.789660420707097	0.530547097993318	0.876128344653761	-1.45956165564663	-1.45956165564663	0.318763222573569	-1.45956165564663	-1.45956165564663	0.681314049178747	0.801680688252812	1.35211791404528	-1.45956165564663	-1.45956165564663	-1.45956165564663	1.38225785763962	1.23908097229005	0.137127833916905	1.47387779269481	1.91096425606921	0.403094097736908	-1.45956165564663	0.572560204376113	1.13816050380317	0.938301975183589	-1.45956165564663	0.551661854839893	0.315706571382055	1.8230426523485	0.197269115089964	0.621790392831655	0.371147013951237	0.820408007094448	0.243592467405648	1.38188930672556	-1.45956165564663	1.71513414295339	-1.45956165564663	0.724887166687881	1.71316158308709	1.60526435790842	0.969872458266169	0.689967434531279	-1.45956165564663	1.1111683045555	1.36717698710348	1.24797892973398	0.841431392903423	0.81580723133677	0.701231082534109	1.16763558111808	1.32672775691578	-1.45956165564663	0.327623746429092	0.66639062512404	-1.45956165564663	-0.166351018513545	2.15706695646757	0.844050050046592	0.921710326865158	1.40653712324301	1.13185789484495	1.1053934806702	1.69752698194239	0.298750354945529	0.831037973673932	0.278918283850835	0.55375286547762	0.914619807488157	0.225396548101012	0.661277152754061	0.267064805207946	0.640558878100481	0.159634410978482	-1.45956165564663	-1.45956165564663	0.998145097586901	1.11835458652669	0.414782980459912	1.67454823284943	0.527504790756931	-1.45956165564663	-1.45956165564663	-1.45956165564663	0.690589095607446	-1.45956165564663	-1.45956165564663	2.04036850417044	0.796710033820705	-1.45956165564663	1.5939075600136	-1.45956165564663	1.13081181541114	1.3772032381731	0.842178745260045	-1.45956165564663	1.59825931890683	2.32242218052054	-1.45956165564663	-1.45956165564663	-1.45956165564663	-1.45956165564663	2.21135809733575	1.55395936905522	0.920615622894102	0.786857299561829	1.30034107963423	0.655302731382216	-1.45956165564663	-1.45956165564663	-1.45956165564663	1.27952426920376	-1.45956165564663	-1.45956165564663	1.06972990266386	0.305109163645985	0.254006061174935	1.30160544147101	0.801680688252812	1.48780036265184	0.440076104346641	1.17036432023924	1.56779041836438	0.168232280189142	1.65334686072318	0.870309598284285	0.844424813331855	0.0981479271989651	1.02876945932982	0.226572571809472	1.94181513484059	0.606808384626042	0.897946779029304	-0.0437362410221878	-1.45956165564663	0.913737636264605	0.0122056192596422	0.940258859661994	-1.45956165564663	1.07707526963552	1.38861560887288	0.940398808859091	0.894226859568045	1.58578049145246	0.335417573492403	0.325495040745242	0.780723681842464	1.23967143651668	0.685165711141462	-0.260239450489421	0.360325007902467	0.885522656911358	1.73549168542613	-1.45956165564663	-1.45956165564663	1.78178731868608	0.0879276126996161	0.019808156585546	-1.45956165564663	0.338952253403462	0.206028779072097	0.624362849904638	0.256458201856713	0.981833853538302	0.427988782383558	1.51071090913891	0.747247662727245	1.32640262845376	0.805726476106274	0.662477395901064	0.424665436136378	0.197914182561809	1.25516122589023	0.103458314447783	0.567216429180616	1.68105688700134	1.34778132040068	-1.45956165564663	0.818952382995857	0.638516280195945	0.328787498562046	-0.209663665145161	1.48060967529854	1.12124558359286	0.756129792270168	1.33096503745123	-1.45956165564663	1.69443075247434	0.0605503053344188	-1.45956165564663	-1.45956165564663	-1.45956165564663	1.34214133207553	-1.45956165564663	1.4792374408414	0.954368432548835	-1.45956165564663	1.54803479347752	1.24262959228637	0.105144166412935	0.173194521292838	0.805965078671386	0.738295882636178	1.15054560097308	1.02335842927307	0.116207805594705	0.39306775292017	1.16491519503201	-1.45956165564663	-1.45956165564663	0.2536564499299	-1.45956165564663	0.815505438118459	-1.45956165564663	-1.45956165564663	0.628956765284766	1.03140989261222	0.816411146223991	0.0827403651675657	0.983892766539254	1.63236990807326	-1.45956165564663	0.661577045290048	-1.45956165564663	-1.45956165564663	1.40441045971209	-1.45956165564663	0.561115875324653	1.46908048384234	-0.160148252691642	1.35546783789435	0.842926765391775	0.727052503566058	1.48772286520375	0.936628208075586	0.791417205703407	1.06373625237009	1.36423560111568	0.680699486288513	-0.237853931231384	0.256809204024352	-1.45956165564663	0.960937764547276	-1.45956165564663	-0.148288704400005	-1.45956165564663	0.27964306577683	-1.45956165564663	-1.45956165564663	-1.45956165564663	0.481347073210979	-1.45956165564663	1.44939239339108	0.837704609879188	1.29477782638838	1.70002237180322	0.860190739633751	0.772524079966597	0.453048950430946	1.5675558719236	0.702176830162427	0.183544369901616	1.06778150971431	1.35591542482785	1.08464809830293	0.658882039673121	1.07830551239942	0.842926765391775	0.209957854751852	1.56287724689226	1.23290442438247	0.402450061329745	1.69830262193763	-0.0376877800342069	1.29781763669343	0.819316050644421	1.823779946002	1.13745799133181	0.833377582613222	0.351260194807427	0.331510202060666	1.12663984164117	0.984187299233946	-0.0235709876230682	0.868378913826735	1.26929291615895	0.0743640546996533	0.0666241378703782	-1.45956165564663	-1.45956165564663	1.6063196338396	1.16085017412303	1.17942902713054	0.11821320786315	1.540740137604	-0.164897542514047	0.624362849904638	0.922532279988012	1.5059569250528	1.02923483519528	1.08995500203966	-1.45956165564663	-1.45956165564663	1.42192391408332	1.59238919883872	1.25780915886842	1.03577641116845	-1.45956165564663	0.504079318040085	-1.45956165564663	0.742925325848443	0.400521290968315	1.45418448902764	-1.45956165564663	-1.45956165564663	0.290236016561501	0.737966208457028	-0.0643414459755785	0.834858612971385	0.634736707203912	1.52900084025791	0.420916708461401	0.407834132738242	-0.0834380940104663	0.352462370269305	1.50803663185924	1.86123270183102	0.914551915638775	1.01515197717493	-1.45956165564663	-0.192074876108157	0.397104673939867	1.99859838514471	-1.45956165564663	0.0937088787650499	0.0360494433156575	1.13689638283557	0.602619162251161	0.544387228004343	-0.0716265530845049	-1.45956165564663	-1.45956165564663	0.766472955241448	0.798481849293437	0.619795337608033	0.841057966801754	1.38410283972666	0.779197366290126	0.439174054770112	1.84798013623035	0.945030040071157	1.48308482806665	1.21328670495024	0.737636667138101	-0.0720523826196259	-0.239449509732202	0.599561120290737	1.30287156970177	0.0416410802632169	1.64501526158637	-1.45956165564663	0.190212941482988	1.18469028342807	-1.45956165564663	0.186077148241845	-1.45956165564663	-0.0324883039447485	-1.45956165564663	-1.45956165564663	1.21923289578022	0.753942240674338	0.335809468558577	1.14380077483221	-1.45956165564663	0.160244951585298	-0.258395921579826	-1.45956165564663	0.0320131695854078	0.805965078671386	-0.0374626217089572	1.21152960328474	-0.140182376195381	0.6796762545565	1.30329400577792	-1.45956165564663	1.26078733950289	0.0416410802632169	0.135065042321994	0.658583152816313	1.15125857870856	0.216224777099914	1.11629537652828	0.000132401401656708	0.335417573492403	1.40313682098853	0.717460619108149	0.210943614135751	0.991212205712954	1.03718460613746	0.576592091448958	1.22405713359962	1.51858178819259	-1.45956165564663	-1.45956165564663	0.329564371965694	0.178506711555936	1.14090564540068	0.99949340308404	0.594858237046635	1.33883992400668	0.186394403718302	1.1487656620254	0.213249181498525	1.42192391408332	0.00734864755110211	0.0676862674025528	0.0363025556633462	0.598452035019619	0.498698221788594	0.375065699372471	0.226572571809472	-0.156652731936395	1.19429567486422	0.967268919985151	1.06826820107941	0.697250051080758	-1.45956165564663	2.02299134810261	0.944607980447265	0.548795850295331	1.54128721822496	2.07991706613752	1.01568647879829	0.236223169616392	1.44223299048712	1.47766035797085	0.834735093482702	0.139789326029707	0.655302731382216	-1.45956165564663	-1.45956165564663	0.429989880638493	0.757310122958711	1.18330272652997	0.019808156585546	0.835847426516402	0.534111631333863	0.605502690654855	0.422237647222881	-1.45956165564663	0.924178571264046	1.12435363048629	0.382757103705584	1.2330021336625	1.21923289578022	1.41616848167769	1.21779067587663	1.31016503191198	1.04805715723806	0.659480147790698	0.969872458266169	1.04142292270195	0.885785108039928	0.58417416110934	1.34313409166305	0.117926352204726	-0.0606659647547563	-1.45956165564663	0.0220324684708803	-1.45956165564663	0.300054926756387	-1.45956165564663	-0.172308040656989	-0.0029691908188509	-1.45956165564663	0.474704445596733	1.35479686873017	-0.141888401446209	1.51965054423449	-1.45956165564663	0.91740805288988	0.880551519667758	0.851199372820038	0.659081359485906	0.741599953080661	0.555062601757267	1.09445780164542	0.763747383320676	-0.24024556395716	1.31756051860917	0.505881428925781	1.03601095200587	0.0627883793424692	0.85993613960685	0.383175146202561	1.30413946896137	1.36559198778568	0.628956765284766	0.891315492597364	0.269920264143941	1.78263478975574	-1.45956165564663	0.497967351106418	0.284372198863715	-1.45956165564663	-1.45956165564663	-0.0729031466648599	0.981026340047821	-0.0974764757248674	0.371147013951237	0.0107446152177733	1.14919252142743	1.57357884357915	0.395827483123252	1.53257219415571	0.0773240446656499	1.62300882714067	0.361542166747406	-1.45956165564663	0.698400444212697	-1.45956165564663	1.53992011756659	1.15545894220889	0.714786475546815	0.248432982099399	0.561644471939994	1.32380577769319	-1.45956165564663	0.015627766379683	0.459504077819943	0.660977372259901	1.12907109747252	0.477070171390359	0.0501206478773355	1.02043508452689	1.27767404967206	0.358300888224493	0.473524333206393	-0.105180563750841	-0.156837234674457	-1.45956165564663	1.06664694909229	1.59956878996066	-1.45956165564663	1.33916952693578	1.48578753022494	1.26929291615895	0.113068606226992	-1.45956165564663	0.678041780572892	-0.0286169898436835	0.52313136652616	0.64436619729601	1.54773954878256	1.08995500203966	0.607555464362659	1.25676510415376	1.18413500132464	1.75546995848177	1.31426144350133	1.29886821719208	1.67486359264442	0.665787347418373	0.561115875324653	0.899012621552964	0.901816854511693	1.01936054232322	1.38873161357929	0.621790392831655	1.19849786805413	0.674579493846337	0.531055313779832	0.816048744718782	0.437823003600536	0.748916190514426	1.13991922970353	0.677939735928384	1.97024177896502	0.163305911806128	0.574170471823956	1.39805985914029	0.536155893482204	1.52997348966576	0.153256690237278	0.64937253254465	1.45461165841596	1.0297004605939	0.225900315575103	0.242903678063793	1.05027984501119	0.657090387574119	-1.45956165564663	0.279824376541848	1.46665324285708	0.0857385150103615	1.31050569419093	0.917612430348277	-0.0361099480372746	-0.125574236873418	-0.327036715329639	0.905033093379041	0.987877479793727	1.15868974932313	0.922121204196824	0.933623674798881	-0.202217162247667	0.557601013252664	0.949941215908797	0.117353010868805	-1.45956165564663	0.865555229540571	0.337182766756592	-0.295123045816709	0.848746683454251	-0.205444826459495	1.11703025661495	0.60513003087798	1.30266042546726	0.635704121575166	0.6814370179769	0.542114899369717	0.504079318040085	-1.45956165564663	-1.45956165564663	-1.45956165564663	-1.45956165564663	0.944748643836492	0.0860117538925737	0.537949054225331	1.63532955164066	0.522460723291567	-1.45956165564663	-1.45956165564663	-1.45956165564663	0.240841353972349	0.727811731842265	0.0773240446656499	0.414564846909701	1.12352374697413	0.601783975865172	1.53685144518677	1.11698124554415	0.862996441733017	0.765790715534973	1.25998145453298	0.193731991915744	1.02397512777525	0.560323650577025	0.0335237962979573	-0.0817647874892572	1.22119804891768	0.103458314447783	1.02428364149658	-1.45956165564663	0.893696774460013	-1.45956165564663	0.573364924548096	1.09948813811039	0.0490868668842528	-1.45956165564663	0.194373756306186	1.47464156092931	0.232991485461502	-1.45956165564663	0.131104603959156	0.726835710946751	0.679778519310359	1.71184881617235	-1.45956165564663	0.0917761472181435	1.28696326075525	0.695579664429842	-1.45956165564663	0.681929080741151	0.243247988319811	0.782322397162166	0.694954157081223	1.29488247774345	0.942781459839128	1.61527841681829	1.43771910470515	1.19511954577556	1.2687233751526	0.50999291417527	1.48914468136636	0.628668866875838	0.71949886240411	1.02737482646805	-0.0716265530845049	0.51098294888952	1.02074234136065	1.30013052406974	1.5344716597136	-0.0894651914234223	1.10268897413302	0.938720930209673	0.930795744483193	0.954795335330406	-0.0029691908188509	0.816048744718782	0.72380665119479	1.50374669104953	0.885785108039928	1.21084297999661	0.465314424342414	0.314183084400648	1.22956915483064	1.16469792357178	-0.221803474881438	0.930297670122334	0.319721083973773	0.54888254408442	-0.174995452656929	0.798836667211156	1.45311742869975	0.3054849692444	0.0175915871416983	0.0754388654834574	0.34826337775125	-0.0853150331722327	0.758999257074106	0.844799744378204	0.497480490708821	0.689035838572392	-0.21401778713914	1.24339183739828	0.76408758650345	1.02212634602042	-1.45956165564663	0.364593924829776	0.6370604772016	0.267421109553234	0.338558662183859	0.705970890150304	1.37789086353827	-1.45956165564663	0.431773123885433	0.930588178132944	0.273146446201487	-0.173922001235236	-0.236574125005749	0.99829480539578	0.0834205617205649	0.534962752224537	0.441732672949684	0.124555425751835	0.149939789388068	1.60878656267378	-0.0448498483679103	0.920889166879028	0.578480755571527	-0.207473832026174	-0.241040465157425	-1.45956165564663	0.992103648366256	-1.45956165564663	0.493354617249702	0.262095265437309	0.935792553739478	0.493112609472676	0.745748886736162	-0.145849828492619	1.19294916110038	-0.279225384349009	0.312662807407067	-0.139802581687356	0.654707731203318	0.405675830705421	0.436025366771215	1.08200664162297	1.16139110290034	1.02582785768597	-1.45956165564663	0.477307148558326	0.542837192495442	0.320296410576007	0.524222404940526	-0.218999927882165	0.420916708461401	-0.112189414825434	1.10167692438262	0.678450088420689	1.76910497185772	1.51357500772166	0.544042508413503	0.943764485865435	0.789660420707097	-0.117540283512321	0.692924591294479	0.782438366411325	0.628956765284766	0.523970490076228	-0.073540437924198	0.630878754350881	1.68651516218764	0.946438412188282	1.43512870780049	1.49511417402255	1.5736354926588	0.103738992100059	1.54050577262485	1.18691487848048	-0.217509957286499	0.706922184197926	-0.36191389017331	1.06559474549211	0.513712127072961	0.769550049181935	-1.45956165564663	0.444602623426935	0.48612747530191	1.05282701933604	0.493838862380451	-1.45956165564663	-0.095022842067541	1.05378413139358	-1.45956165564663	0.949686496888058	-1.45956165564663	-0.21684646637973	0.379213260380582	-0.0925591244546607	0.443695142467252	0.841057966801754	0.90624233462899	0.714786475546815	0.876128344653761	0.0695491694697205	1.0094457837409	0.284007304001996	0.324529510750677	0.0773240446656499	0.439850490632835	0.365409873509114	1.29039335851538	1.28199713704653	0.990692622706795	0.604850651271383	0.70723953016812	0.648978743953181	0.23861398687138	0.736977982694366	0.910285630284887	0.184493066542136	0.0584509047568361	0.762274793220785	-0.428654143462411	0.5642928325958	-0.572392792265252	0.549316157927481	1.17650725353412	0.351260194807427	0.269920264143941	0.540089186707577	-0.347703111823936	0.835847426516402	1.15572772719902	0.357089093974534	-0.186146480055638	0.869408061249507	1.27354676542532	0.981775099736189	0.602897754029917	0.748804849604031	0.451443736907716	-0.230454096338209	-0.356456078530851	-0.349905548639691	-0.385824129342466	0.390846212120385	-0.0608827831929365	-0.292674711651895	0.366717279029436	-0.136436970723282	0.027440131919204	0.766752216359428	1.64567035141585	1.19699481287076	0.817136422848077	-1.45956165564663	-1.45956165564663	1.08365661906653	0.550618450443667	0.961511397285639	1.53387426778576	-0.060015047374435	0.551922924480787	0.246700400161097	0.0413858572803351	1.12950595548135	-0.0888444891058995	0.578570805439197	0.986724446271063	1.3326654909761	1.25776898053126	0.45007054758344	1.32432455477442	0.886704329541501	-0.215517110141535	0.499917889389244	-0.196222568259588	0.954937683555819	1.43659407634758	-0.0290736934053645	0.593663934718078	1.11239608333732	0.144099536109315	0.265996965351992	-0.103364873983264	0.551922924480787	0.330536634925429	0.501384054400108	0.671840597565649	1.22305155058924	1.02505540608201	-1.45956165564663	-0.404478285462884	0.993487207734541	1.10289996451007	0.672904616608699	-0.311950027216164	1.1910610559936	1.31815090240349	0.343956239304888	0.865914081766599	0.0225278160330704	-0.0384751891560928	0.249822124645573	0.358907537565809	0.837184182632477	0.254530803109085	1.55968251761518	0.702913175218898	1.32232518685043	0.337641109562291	1.07756715937167	1.39647905001808	0.735005107976952	1.01847887800778	0.643583727527647	1.29118676966871	1.14698929153541	0.970866362018714	1.04758160373676	-0.0239163358219136	0.997426861190914	0.0200549191753222	-0.154156170514172	1.04441786465179	0.0383310541796237	-1.45956165564663	0.212919345401966	-1.45956165564663	0.888677463306982	1.01263661738294	0.532581965322696	-1.45956165564663	0.425771582294227	0.624935639822466	0.630109401669563	0.717782107824625	-1.45956165564663	0.469994938045918	-1.45956165564663	1.407957638736	0.574170471823956	0.0337759139177488	1.10759703024841	1.19175396367646	-1.45956165564663	0.339740074799136	0.410432372175478	-1.45956165564663	0.868764696697707	0.0215375055066931	1.4373276348077	1.52286419267497	1.3595040415926	1.62300882714067	1.32640262845376	-0.0699202433660157	1.19250077439309	0.968714355558903	-0.0497259316293213	-0.116553020283497	-0.0976804921698512	0.560059754159671	1.46930836435399	-1.45956165564663	1.03078789165212	-1.45956165564663	0.719713711529404	0.890655213337128	0.746248174171248	0.148437467824347	-1.45956165564663	-1.45956165564663	1.22560639058783	-1.45956165564663	0.501873399138393	1.51166462919533	0.956933046420932	0.219878999720185	0.985661475321299	0.379837410131811	1.3447910979017	1.11270329562982	0.973574364244388	1.52077406004598	-1.45956165564663	-1.45956165564663	-1.45956165564663	-1.45956165564663	1.63200814078385	1.74251101413849	-1.45956165564663	0.292816638378032	1.31563103242779	0.311903868985402	-1.45956165564663	-1.45956165564663	-1.45956165564663	0.406106991174547	0.213249181498525	-1.45956165564663	-1.45956165564663	0.72294326908685	-1.45956165564663	0.717782107824625	-1.45956165564663	0.880812429992465	0.101496894453536	1.2470851606201	0.838820902749669	-1.45956165564663	0.071684736083209	1.36321963062924	0.921162798834624	0.267777593021097	0.154769761744494	0.591830073264947	0.0802974804553183	0.837085090341995	1.41604895885108	0.335809468558577	-1.45956165564663	0.926378589614521	0.633577358098687	0.547496601035432	0.869923107075916	1.44183960077556	-0.336943903650752	-0.273270431935426	0.458116195856427	1.14592517657464	0.769093457298267	1.02135718185794	1.07151975082742	0.682236772475271	0.373619546942628	0.0838290182401317	1.42989684996115	0.717139257359897	0.64612956114192	-0.214351318340103	1.33719369619671	-1.45956165564663	-0.0267868121326364	0.642606717041762	-0.0208012912498115	0.749584553695824	0.549316157927481	0.860190739633751	1.49152787310678	-0.19587808762992	0.949827998093981	1.10556278871435	0.124845143778525	0.808833667697712	1.09696936980938	0.78720717068842	1.2299780821566	1.57075075029646	1.21032835815889	1.67758003479591	0.374858932356872	0.442562325039024	-1.45956165564663	0.83066916005397	0.141569518461275	1.29622308441234	1.71612196156712	0.35809878330625	1.31670246304078	0.429322254857502	0.64642383376691	-0.0180192439174291	-0.173563736226563	1.50868749538798	0.8756094929138	0.139048966075703	0.0727551451619525	0.394552485933769	0.897015265835126	0.109944148936665	0.409132120709489	0.174752649227134	0.489973451497329	1.25436035681729	1.21214037779808	1.06632305920264	2.11165834825956	-0.0302139853226133	0.986015653277802	0.396040195745671	-1.45956165564663	0.193411333820431	-1.45956165564663	1.39981951302584	1.26482760896126	1.9589744766713	1.57075075029646	1.65137572037005	1.75882355916585	-1.45956165564663	0.277832492131792	-1.45956165564663	0.496750779330067	-0.231586585239447	1.21347790232436	0.723374845792181	0.378589637905222	0.156589918687262	0.312093528711888	0.630109401669563	0.619795337608033	0.588539843983808	0.735333589885241	-1.45956165564663	1.79482429708436	0.846301148913009	0.597344506209212	0.180391494927832	0.460662591073212	1.46453461672632	0.599006382853624	0.992475354899581	-1.45956165564663	1.43464076870499	0.956077321767024	2.20738311070917	0.924590641991917	1.23027028726864	1.30678663431555	-1.45956165564663	1.65026876010901	0.914348272629389	-1.45956165564663	1.4168859449536	-1.45956165564663	0.0934324271380066	1.84315124736931	-1.45956165564663	0.225564430178138	0.314183084400648	-1.45956165564663	-1.45956165564663	0.140085698154457	0.735333589885241	0.731400497579405	-1.45956165564663	1.52932494395916	0.39031825373756	0.835847426516402	0.0490868668842528	1.22764386163224	1.37172075564567	0.85056979391431	0.505061763643681	1.28199713704653	1.2322207571175	0.568282270114943	0.917816856942357	0.700601196646976	1.31391936885363	0.203747073254938	1.17562709027021	1.18092117283055	1.09120346470534	1.19812186697042	0.463915877045505	1.17518733490568	0.264220800221461	1.33031186208992	0.796002366693385	1.27705815101877	1.03546378844478	0.971032124495847	0.566418000229944	0.95807534359962	0.753494231771738	0.843113874891912	-0.231263253950256	1.4714633402504	0.45680774933727	1.4024171602523	1.12306303757579	0.876647515870227	0.330601498793092	0.565886166654342	1.16527743226753	0.725860856733212	0.136832761561966	-0.0423972513647549	-0.0628306925309811	0.666994356149687	1.12248748888699	0.129789636057256	0.889270302711081	1.37909545211564	0.274765047339381	1.28642986959472	1.05359262493017	0.599006382853624	1.36169778988826	0.0175915871416983	0.267064805207946	1.30301235985412	-1.45956165564663	0.650407150801408	0.573364924548096	0.988876543854101	-0.0906014841588982	1.35132790752536	0.484977446428831	0.372382242841709	0.81665283490285	0.401806581961699	1.20038025194992	1.5451257876437	0.247046575435264	0.888282467883178	1.08746339280003	1.20340034191214	-1.45956165564663	-1.45956165564663	1.05306619888872	-1.45956165564663	1.83939550213764	1.24401340428432	1.64078996296443	0.577131246035224	1.15411623772233	0.322217477953272	0.180077003867247	-1.45956165564663	0.677021915224424	1.51997141043682	0.826622927251086	1.41710129309777	-0.0878085599578414	1.19558799331015	0.54000346801902	1.47334352942269	1.21596719214825	0.661077286646833	1.51299086463466	1.13107321918466	0.86433883466717	0.452666447510074	1.28696326075525	0.964025561151639	0.407401971885934	-0.129453867046089	-1.45956165564663	1.38306458011949	0.894757276902373	0.298564181005644	-0.121080850918769	0.895221664898615	1.144242938414	1.2188865511385	1.05027984501119	1.34931345148841	0.363168192216602	1.17392424765883	0.894226859568045	0.554538443163815	1.41243646391915	0.551661854839893	1.45444551352253	1.64344489966661	1.11157737400855	1.06186559509381	0.552184081642601	1.38826768280787	-0.461529247030006	0.295036028445611	-0.0608827831929365	0.337182766756592	0.361136222708	0.617332196904667	-0.0475143196023521	-0.30845942918259	-0.129647178494966	-1.45956165564663	0.493596701538032	1.38110662809164	1.38727433540479	0.838076541997461	0.671941872114511	1.02997995571172	-0.256237186094822	0.972193358131392	-1.45956165564663	0.813636758908125	0.195016119093733	0.546113122443684	-1.45956165564663	0.823144174688416	1.0929543009727	1.62032572258222	0.356483947619579	0.111078616971553	0.473996158643927	0.0503793517579616	0.334243154245564	0.0579271140701509	-1.45956165564663	0.958647063654012	0.227077189274724	-1.45956165564663	0.142312656030942	-1.45956165564663	0.344286656481856	1.50944080174557	1.40087692672368	1.06859281256216	0.717139257359897	1.46242083099451	0.021784938945506	1.22073527196946	-1.45956165564663	0.769778440064109	0.308876081749421	0.280368585842782	-1.45956165564663	-1.45956165564663	1.71654562713234	0.267777593021097	1.36649736513262	0.334243154245564	1.38780398671707	0.33882103268255	0.84931205226186	-0.0604490693360699	1.16112059731289	0.382130482987557	0.896616359357859	0.90382557371042	0.174752649227134	1.16578481266941	1.42187236671226	1.21520051922959	1.13731755577075	-0.196566838828329	1.07707526963552	1.7416082019246	0.86261329416215	1.19404304870309	1.09999275915643	0.393703703232423	0.645100459386423	1.21793479339753	0.757760219267403	0.769721336407064	0.88631025500913	0.179605537898495	0.62512666156323	0.510322784264923	0.336463096705206	0.307995369147304	0.131689862838093	0.922179917155174	0.829011511696048	-1.45956165564663	0.137570685364824	0.677388918050043	1.27934789447345	1.40385990527543	1.17098920985757	0.915326204430442	0.116923328244726	0.315706571382055	0.266471362259961	0.0301298820601813	0.795413105342332	0.391691728606503	0.0844649005456054	0.579291576532157	0.965825913844962	1.27656573430612	0.988321365308939	0.429322254857502	1.18970345255492	0.173350174240056	-0.369556185255812	1.16709083718277	0.712653474108946	1.18611974263637	0.689035838572392	1.09831181445407	1.06910315992233	0.964025561151639	-0.00356390382836843	0.539874907729302	0.711163696695825	1.15826599742849	0.0550538042845939	-0.611991399898696	0.645953049557815	0.239469829826265	0.720036091562072	1.11892744389286	0.83374759420743	1.25501100866609	0.16504659252734	0.573230747122527	1.2519620156161	0.553316775303636	1.10156454627743	0.505356742444167	0.708555572451552	0.525887105481931	0.416267980020872	0.880986415029937	0.576457360680499	-1.45956165564663	0.553543511741535	0.697459091947118	0.322506078523809	0.696518832780346	0.857521279457501	-0.332950432304366	1.15296696402366	0.821947262972385	0.483733532820755	-1.45956165564663	-1.45956165564663	0.162692615973131	-0.0499466558220405	-1.45956165564663	1.38225785763962	0.579832589473066	-1.45956165564663	0.715534349982091	0.806442489529379	1.30965427819269	1.34558753210681	1.1186982562839	1.34445945557734	0.804534490490271	1.18552385594832	0.421356762465135	0.292078367756832	-1.45956165564663	0.282913737771121	-0.00794739027356992	-0.180509725754381	0.897414360318221	0.558478246139025	0.0835566856582462	0.546977508178386	1.77174574327916	0.604385237887322	1.61055262742743	-1.45956165564663	1.2832361129216	0.873537273554997	1.97580977805633	0.865811536940117	0.893961775509515	-0.248143137701855	1.20377857196356	1.43683853100406	1.13342933952924	1.34214133207553	1.49005060922308	0.450528000159734	0.000610927010197459	0.952095205084138	0.18989391850169	1.37665350954506	1.26191679061356	1.37789086353827	1.62045331615316	0.627805796218888	-1.45956165564663	0.583448897870132	0.688312005745551	0.507276869018413	1.11048694410314	0.725752611506508	1.58849608716575	0.590914740840317	0.72143454845903	0.579832589473066	1.26361362553868	0.416093120937207	1.34789225793056	1.04213132035329	0.891685474258943	1.16437211599496	0.0835566856582462	0.608770975526218	0.175689234351007	1.19981512005673	0.705654039798047	0.637351425277223	1.18469028342807	0.17008889278855	-1.45956165564663	-1.45956165564663	-1.45956165564663	-1.45956165564663	0.244626919072201	-0.247986298706016	0.30963183649769	0.678858603241427	0.822839712146454	-1.45956165564663	-0.163440386826834	1.11185019257061	0.166688957471827	0.0136699957251749	-0.104575947885727	0.497480490708821	-0.0290736934053645	0.317233280151667	1.41187541590803	1.65057611886674	0.829932021123938	0.384640159345628	0.96237256644223	0.253132357758039	0.350859908482006	0.605828912098327	-0.0194118172249233	0.46019897325249	0.334047602062772	1.07511046939857	0.395189710737835	-0.0327152778618101	0.902485898882713	-0.255928093220782	1.09696936980938	1.15976930440631	1.29981478243552	-0.0397105232648105	0.90382557371042	0.0134256982284437	1.26823548316674	0.681314049178747	0.0230235486973772	0.481585383620122	0.37032467791707	1.0672950891321	0.829440956462388	-1.45956165564663	0.426214498182094	0.770235411868054	-0.10032639467633	0.0396021256447508	0.390951848947957	-0.269966808735111	0.946297470540156	-0.284088777449328	-0.386905934519818	0.771150116525767	0.6370604772016	0.548189264015359	0.74475122387627	0.925002912236565	0.768728365936599	0.433038820988708	-0.0580581259258059	1.05043882554854	-1.45956165564663	-0.22130975767664	-0.317762198069894	0.300614755642488	-0.250802526075517	0.698923890862703	0.619415894889978	0.0679520705397543	-0.251270486373602	0.678450088420689	1.03165881775062	0.309064946102477	0.232821809414637	-0.0393738588114846	1.3400270531318	-1.45956165564663	-1.45956165564663	1.00084381663447	0.791241359326407	1.35788741846388	0.639391039080009	0.606995088424834	0.981907301430126	0.326655377806287	0.80079088382542	0.827234733362535	0.654261770919038	1.22726928502108	1.23437118160712	0.510735320797941	0.57731104659939	1.10708802885874	0.972701891717968	0.276026511599898	0.104019788707977	1.04751368870732	0.504897935447258	1.05935618456689	1.21405173965597	1.22647902562355	0.622646953284363	1.60702381010351	0.21556243133755	0.0789442452845185	0.878467136197416	0.873601953350874	-1.45956165564663	-0.315832001096135	1.36378391921911	-0.399120216827473	0.19005341149286	1.0094457837409	-0.127711198075807	0.489491645188251	0.405819523131362	-0.304804356519981	0.215783143124693	0.954368432548835	0.615065297230608	-1.45956165564663	0.733364676432333	0.296766986489984	-0.0502775935033514	0.632516101514581	0.620080038731736	1.29338860510519	-0.0159245473631532	0.412169573778521	-0.409778032449323	0.908868284759722	1.31456086458789	1.77946064252562	0.287298091731246	0.777120564180916	-0.234809516424075	0.295406596241557	0.719391459100288	-0.0891549203374359	0.90021329950134	0.219546003384131	0.761878776734551	0.010866237065885	0.978081672530367	0.871624996648014	0.570609318132328	0.853307401614488	-0.420094443401336	0.234690512339422	0.676257862586521	-1.45956165564663	1.01218006323822	0.642196728814107	0.410143231439967	1.1111683045555	0.264043428403573	0.398099565394593	-0.39806498885558	0.408410737279852	1.02163400237355	1.04425997899512	0.534366869484431	0.548275890256901	0.424591751071268	-1.45956165564663	0.598867759388915	0.00686499276623496	1.0108118437375	0.117496299983395	0.846301148913009	1.17145816544692	1.12976697308363	0.566772756942272	-0.0675662198541297	0.211930776539596	1.10950841119962	0.931834334924083	0.696832131188223	1.35916700902594	0.688312005745551	0.0946773729239693	-0.0110094791892511	1.00151981582777	0.0190684420785365	0.95124429851126	0.503098127280367	-0.0386625197912149	0.977116960514795	1.36957588019859	1.03655846013267	1.4335438490725	0.989844996179147	1.24474853784576	1.21388774858494	0.747247662727245	1.21503631756739	0.615253958197461	0.135850121358641	0.576807708821286	0.802291391808758	1.42437287343365	0.807603059460219	0.438123027699852	0.665124264797849	1.17548048099804	0.0306315506828196	0.835476484355883	1.25802012454651	-0.309019492279639	-0.228263433017931	-0.0238779732535058	0.370735731094589	0.612710816397315	1.33613436854239	0.579697301283138	0.441521634541415	0.636478899349407	0.979706586267217	-0.295123045816709	0.620744738700547	1.21635077496184	1.4693505706055	0.266471362259961	1.05474229495321	0.555849500904569	1.10725766328259	0.79759546821167	1.46901297446259	0.823473119164713	0.80727861932097	0.227750580478284	0.731891099547895	1.41940148179721	1.05538165588246	0.959505359380301	0.718554199316114	-0.0523694008770684	0.00807482345501114	0.513960714382619	0.967764223834259	0.911096605607586	0.436743906173577	0.325591664562197	1.39848186851788	0.836589804949811	0.726575635851492	0.636561955931477	0.615348305519814	0.87362351438604	0.330186470177812	0.260946593859161	1.1250062296926	0.238556967791464	0.769755598126299	0.558741608399921	1.08174293324455	0.683776993896864	-0.00255255719428038	-0.150717391277882	0.264575677173075	0.467885137753082	-0.276851342945475	0.526156484803293	0.360122344308417	0.303045736608776	0.487327265592443	1.15365634948052	0.932458096953985	0.534962752224537	0.161314720026781	0.154164127503179	0.190851431727903	0.988765479535783	-1.45956165564663	1.45354410497124	-0.395121811543975	-0.0388123434317546	0.346471171351492	1.03828144762945	1.16243525429663	0.567589308390985	0.464032324270498	-0.348351878227539	1.09558711874186	1.37055020007247	-0.145097344314171	0.11821320786315	1.4268686721428	0.729702023147608	0.37176436937557	0.402557362024843	-0.241437484227597	1.07236713734388	0.691655913815467	1.21015688331748	0.416967825729933	0.320104584173728	0.0915005047710327	0.954027063470154	0.943811324844121	1.08003076048236	0.7587963775349	0.922326717274007	0.799404691844138	0.57004408707292	0.749918939701753	0.64937253254465	0.55035781762639	-0.151741862490456	0.931460296605895	-0.426334814396997	0.140085698154457	0.529531666180047	0.53974636872576	1.06778150971431	0.86433883466717	0.641962544310414	1.02123138355736	0.154365945432907	-0.24024556395716	0.253307011880601	0.853680310985292	0.96456527047713	1.0596231161513	1.46574466618315	0.166821105350067	0.622973505148028	0.215010958397076	0.558873322861706	1.04340789083816	0.965105319470124	0.496048750253305	0.999564424873036	1.22372974900076	0.52868648943493	0.615820210616415	0.358560819322114	0.272847109327304	0.287612292371824	0.70888594925667	0.490712811071226	0.484997967483046	-1.45956165564663	-1.45956165564663	1.37537209196005	1.78475676211071	0.185126260549146	0.834364644504711	1.63336548497048	0.206355352052954	0.638224906934822	-1.45956165564663	-1.45956165564663	1.41473523181647	1.49277371121755	0.810271684066485	-1.45956165564663	1.90693497785933	1.35011384712256	0.699342891866707	1.46061285138745	0.827724501422454	2.10483276278947	1.39152013906322	-1.45956165564663	-1.45956165564663	-1.45956165564663	1.43634968647805	1.24797892973398	-1.45956165564663	0.610738445544969	-1.45956165564663	-1.45956165564663	-1.45956165564663	-1.45956165564663	1.16328695307487	2.0412917360594	0.423119569433123	-1.45956165564663	0.609613578256819	-1.45956165564663	-1.45956165564663	1.36085341692706	1.6530385986088	0.798127183140305	0.411300467406331	0.414346777042624	0.324915568321215	0.290236016561501	-1.45956165564663	0.420916708461401	1.20718986462581	1.14027139480513	1.13028923977894	-1.45956165564663	-1.45956165564663	0.713932603293552	-1.45956165564663	1.6452117407736	0.599006382853624	0.290236016561501	0.502608001580967	1.08696591899447	0.852333807029543	-1.45956165564663	-1.45956165564663	1.2957201242985	0.00952967858325679	-1.45956165564663	-1.45956165564663	1.2803478068148	0.465781179961168	1.37400113270426	0.238100981991636	-1.45956165564663	1.80515393637395	1.01172374973812	-1.45956165564663	0.702176830162427	1.06003108595072	0.159939612666113	-1.45956165564663	0.930380662309353	-0.0748130152463981	0.158414974435384	1.50954657780294	1.67671281392788	2.01937219220455	1.47425959808816	0.819679877126263	2.14651852800039	1.47222511906152	-1.45956165564663	-1.45956165564663	1.79115109666245	-1.45956165564663	0.480870675600392	-1.45956165564663	-1.45956165564663	1.348114173486	0.272069423125568	0.0207957810812686	0.459272587536102	-1.45956165564663	0.0674205726418229	-1.45956165564663	0.0898490678691205	1.16709083718277	0.652332140888246	0.247046575435264	0.22188032930815	1.22096663056338	0.904362036864834	0.880812429992465	0.963234601075354	-1.45956165564663	-1.45956165564663	0.300241487881379	1.20890040462784	1.38919577925525	1.70531207817143	1.15734214964649	0.519450015487246	1.46892859466088	1.30329400577792	0.128040349117544	1.32900691653308	1.59884108059679	0.484211721362343	0.552184081642601	0.899812884428441	0.571220837995247	-1.45956165564663	-1.45956165564663	-1.45956165564663	-1.45956165564663	0.358503048889264	1.02551879452997	-1.45956165564663	1.36423560111568	0.388631310749653	0.303607902282353	-1.45956165564663	0.936628208075586	0.484929566113067	0.617143040907804	-1.45956165564663	0.270635927920633	1.21520051922959	-1.45956165564663	1.41223240684522	-1.45956165564663	0.475177003230571	0.636478899349407	0.267064805207946	0.738625689772317	1.44346341535604	1.39618660619457	1.46413161833051	0.274225104040498	-1.45956165564663	1.45710742265601	0.128622937439773	0.703334244263148	0.531055313779832	0.403094097736908	0.868378913826735	-1.45956165564663	0.418281804888665	1.06003108595072	0.509498374017186	0.513960714382619	1.26786973726869	0.453278545083221	1.15788094395103	0.308876081749421	0.210286285533799	0.831406950238277	-1.45956165564663	0.894226859568045	0.157501832801927	1.60280664711435	0.893829264611605	1.54238234250388	-0.143022987285503	-1.45956165564663	-1.45956165564663	0.288031441596509	0.300614755642488	1.41366175829329	1.53094715510361	1.34148009271373	-0.237694118264632	1.22212432051544	0.272069423125568	1.02135718185794	0.0141588729087793	-0.124405345671033	1.44765917159241	0.669110993480333	1.04173769491915	0.461590678168454	-0.028388512114401	0.516451007820148	-1.45956165564663	0.26670867982958	-1.45956165564663	-1.45956165564663	1.28820906475456	0.323758012460073	0.630686346458343	0.79458884282346	0.670626296378047	0.0698157333442329	0.244972074908329	1.32868097242685	0.77989079635681	0.881595645246066	0.0097724796402453	0.741931095131996	1.23456693044717	1.27675035911325	0.897946779029304	0.72294326908685	1.60117173838549	0.867607878080408	-0.12790508312827	1.56871979994649	-1.45956165564663	-0.307197093262591	-1.45956165564663	-1.45956165564663	-1.45956165564663	0.335025889550153	-1.45956165564663	-0.279373412616198	0.0374427976742735	0.641728428476895	-1.45956165564663	-0.293107594513067	-1.45956165564663	-0.0619657222721614	-1.45956165564663	-1.45956165564663	0.701861458332246	0.865683373480069	-1.45956165564663	-1.45956165564663	-0.0602320968912011	-1.45956165564663	-1.45956165564663	0.606808384626042	-1.45956165564663	0.844799744378204	-1.45956165564663	0.382757103705584	0.788958749538759	-1.45956165564663	1.61409474103481	-1.45956165564663	-1.45956165564663	-1.45956165564663	1.01905377474775	-1.45956165564663	0.820408007094448	-1.45956165564663	0.653519055139064	0.0171000630312059	0.535133088601562	-1.45956165564663	0.739946249825791	-1.45956165564663	-1.45956165564663	1.14027139480513	0.857648204440496	0.0107446152177733	1.40724710647641	0.959934829711434	-1.45956165564663	-1.45956165564663	0.64937253254465	-1.45956165564663	0.997247395406895	1.10201414489779	0.344484978664718	0.598452035019619	0.981246495886109	-1.45956165564663	0.344484978664718	1.34148009271373	-1.45956165564663	-1.45956165564663	-1.45956165564663	1.52770555139888	0.594582468177012	1.00536049818884	-1.45956165564663	-1.45956165564663	-1.45956165564663	0.569082604490812	-1.45956165564663	-1.45956165564663	0.81532441469803	1.8334167096647	2.20043131294482	1.93322425815496	1.49238420714243	0.757985359931652	1.18136377068189	-1.45956165564663	-1.45956165564663	-1.45956165564663	0.478018522563259	-1.45956165564663	0.766131764704213	1.1519721303905	1.50848935825618	1.5939075600136	1.06147906224892	2.24034829967419	-1.45956165564663	0.678245908636952	0.739946249825791	0.659480147790698	0.788257672899933	0.405460344034692	1.60526435790842	1.58526412554808	2.14899032902135	0.984334603360946	-1.45956165564663	1.34744858876531	-1.45956165564663	-1.45956165564663	0.754278407901335	0.211272512209707	0.853090949614819	-1.45956165564663	1.91419983149705	1.69134460456319	1.00039344418159	0.908261574665462	1.36017848007322	1.56399798503711	-1.45956165564663	1.43390934394274	0.524474401950381	-1.45956165564663	-1.45956165564663	1.25576234552074	1.08945611383846	0.397104673939867	-1.45956165564663	0.655898173776867	1.63065274938309	1.42662684741645	0.925828051984512	1.45910889711774	-1.45956165564663	0.117353010868805	0.245662895363039	0.729441032814449	0.609613578256819	2.06826304767701	0.628381072606802	0.810271684066485	1.09965631293958	-1.45956165564663	1.17173183713173	1.37995684385786	0.816411146223991	-1.45956165564663	0.539232425448245	-1.45956165564663	0.29318605939946	0.439399465880154	0.19469486284045	-1.45956165564663	0.874572746429397	0.785692130359452	0.407834132738242	0.857648204440496	-1.45956165564663	0.543353527564479	0.370735731094589	1.29886821719208	0.884735792394717	-1.45956165564663	0.934957716922225	1.62345675581983	1.35078138039132	-1.45956165564663	1.26240127472711	1.23202551923614	0.393703703232423	0.552445326377505	0.37817418213474	0.891051319032556	-1.45956165564663	0.133301962125605	0.502608001580967	0.751592917907713	0.19469486284045	0.725536164156651	-1.45956165564663	0.669110993480333	0.504079318040085	0.371970269599898	1.08995500203966	-1.45956165564663	-1.45956165564663	0.613840094236039	1.37582953516801	1.75084590694764	-1.45956165564663	0.421356762465135	0.428877500693	1.50743333935243	0.534622191713116	0.767155760844422	1.59616795666271	1.07168264604326	-0.197254750625658	0.991286457418269	1.23790120694424	0.260681780462245	0.814239100273447	0.756298307119438	0.409565286023604	1.40724710647641	1.30795383953531	2.49142757847459	1.76860753152985	-1.45956165564663	0.579832589473066	-1.45956165564663	1.02181859848754	1.13447852366202	0.990099196656858	1.80986745613962	0.0240161713535834	0.730746819879341	0.414346777042624	0.755961311993494	-1.45956165564663	1.26300724631343	1.04425997899512	1.44420245847133	-1.45956165564663	0.276026511599898	0.313422545390427	0.546458761474619	0.260681780462245	1.99089387015662	0.949262133619468	-1.45956165564663	1.06924239727458	0.700601196646976	1.01951396683147	-1.45956165564663	1.34148009271373	0.299868414105934	1.66663568145819	0.522963651125782	1.53746437268755	1.34214133207553	1.60000568643251	0.919249220718912	-1.45956165564663	1.5465005393525	1.01997440334469	-1.45956165564663	-1.45956165564663	-1.45956165564663	1.23967143651668	0.268134255767387	-1.45956165564663	1.37445789094295	0.243247988319811	-1.45956165564663	1.2448051114877	0.955222450997278	-1.45956165564663	0.403953680914271	1.24877413742949	1.42156314309141	-1.45956165564663	-1.45956165564663	2.29143639585689	1.80118362238069	0.408266544322676	1.10607090840666	-1.45956165564663	-1.45956165564663	0.454657578431461	1.72505885938932	-1.45956165564663	-1.45956165564663	0.420476913018148	-1.45956165564663	-1.45956165564663	0.437823003600536	1.78104639772131	1.65137572037005	-1.45956165564663	1.93334822024718	1.3294416904308	1.40582768823615	0.0163634884780071	1.39805985914029	0.628956765284766	0.931626515601997	0.881595645246066	-1.45956165564663	1.51724756631814	1.75822076143597	-1.45956165564663	-1.45956165564663	-1.45956165564663	1.15465307560741	1.49121667470324	-1.45956165564663	-1.45956165564663	-1.45956165564663	-1.45956165564663	1.39665456106009	-1.45956165564663	-1.45956165564663	0.0618658857397969	-1.45956165564663	1.51684767240108	-1.45956165564663	-1.45956165564663	1.63563207940075	0.64465982116197	0.641728428476895	-1.45956165564663	-1.45956165564663	-1.45956165564663	1.0461564988397	0.969872458266169	1.76513269203401	0.533091518530831	-1.45956165564663	0.59568612284231	1.57329564957173	0.959505359380301	1.6888444895266	0.304733554328416	1.04520772263885	0.4126045067888	1.26280521051678	1.7988811791717	1.13991922970353	-1.45956165564663	1.878410689011	0.508757159261267	-1.45956165564663	-1.45956165564663	-1.45956165564663	0.23333096103966	1.1958691798949	0.791534457375395	0.333265919165205	1.3296591553276	0.76340732076649	1.00762771880376	0.937743688092332	1.74115711669794	1.08200664162297	1.27398494256461	-1.45956165564663	0.5254832123962	1.05762311604616	-1.45956165564663	-1.45956165564663	-1.45956165564663	-1.45956165564663	0.507523386278361	0.772294926948755	2.18266323606557	-1.45956165564663	0.504079318040085	0.756635440587105	0.429322254857502	0.327236243737694	-1.45956165564663	1.53094715510361	1.09495954109784	0.252608654776684	0.88002994088484	-1.45956165564663	-1.45956165564663	1.1681806591735	-1.45956165564663	0.599006382853624	2.49654082327827	0.770921345150429	0.903021514820127	-0.0363355991046114	0.4156561521455	0.337379164032729	1.32251012885991	1.43757228401983	-1.45956165564663	1.5567370789748	1.45237121902139	1.29823772269492	1.407957638736	1.02923483519528	1.41940148179721	1.08762928011714	0.386108080348672	0.0597622342555628	-1.45956165564663	1.11065723479862	-1.45956165564663	1.09747254623581	1.04520772263885	0.983451156276711	1.57706509067683	0.217551364997975	0.283642595642707	0.438723434904906	0.18291263370971	1.23417547544237	1.44894639699433	0.750588121046661	1.18380199810065	1.54622542703508	1.18707399080549	-0.178559138132249	1.02760710975622	-0.255309379270384	0.850192273300822	0.68254458161862	0.519575227489422	0.858410157372597	0.745915282074104	0.915978784666113	-1.45956165564663	-1.45956165564663	-1.45956165564663	1.79115109666245	0.3954022406499	0.365818187924975	1.49746055153179	2.12213728643941	0.557162766356291	1.51591525423498	0.550618450443667	0.267421109553234	0.716496914406648	1.01492300597733	1.4155710227937	0.798481849293437	1.10607090840666	1.35681125758368	1.27952426920376	1.27296285988435	1.17915297806221	0.609051743445279	1.02320432312439	-0.114375231628389	0.616103488548328	0.353666524871406	1.18358006508033	-1.45956165564663	1.36899178615003	1.25636386670165	-1.45956165564663	0.871470137235701	-1.45956165564663	-1.45956165564663	-1.45956165564663	0.829563695552632	1.30487989658337	0.00373022041368071	0.794118203596801	0.942500802834363	1.46994166026394	0.928584304991951	0.896084776228653	1.66363870943727	1.06462460374842	0.857902111961638	0.870309598284285	0.409565286023604	-0.153321585933172	1.49090558061672	1.28509776643838	0.207008960517625	0.651146983773457	-0.244366520672049	-1.45956165564663	1.15447409353584	0.393915807887902	0.480156636588742	1.17562709027021	1.53583079350808	-1.45956165564663	1.37857900578567	-1.45956165564663	-1.45956165564663	1.58268655329327	0.531563863337354	1.44667021785357	0.200824470993269	-1.45956165564663	-1.45956165564663	0.639974744951201	0.11821320786315	1.37001419569314	-1.45956165564663	1.95706691480209	1.54815291749474	1.50217116439698	0.513960714382619	1.48449954676494	1.54293038687751	1.1111683045555	0.628381072606802	0.72294326908685	0.875739175917492	0.741268944959766	0.828459692849399	0.781974587055025	1.00309920696574	1.36400973226063	1.11578132477938	0.57578405375286	0.658284377328129	1.30997346557192	1.20567212708126	0.922532279988012	1.25444041167446	1.01477039213265	0.032264693531544	-1.45956165564663	1.30329400577792	1.01492300597733	1.23339307718888	0.90974541007568	-0.341958061367453	-0.195015965653514	-1.45956165564663	-1.45956165564663	-1.45956165564663	0.90866599987092	2.01038277192371	1.62749773361523	-1.45956165564663	1.0103562507707	0.567482753340047	-1.45956165564663	0.386528021860876	1.3820274959406	0.613557623858023	-1.45956165564663	0.116207805594705	-1.45956165564663	1.18210192291389	-1.45956165564663	-1.45956165564663	1.20832986098311	-1.45956165564663	1.12490732000397	0.944186129108181	1.62480182215215	0.429322254857502	1.33883992400668	0.740938070671493	0.615820210616415	0.869536793174229	-1.45956165564663	1.38502672596548	1.61676010948139	1.6783395055474	1.36355816196517	0.28327807362072	1.37961218991326	1.00536049818884	1.13290521410818	1.14663444448263	-1.45956165564663	1.16872607173069	-1.45956165564663	0.754614712855935	1.29613923832546	0.792120964943217	-1.45956165564663	-1.45956165564663	-1.45956165564663	0.556374541789875	0.587446149782266	-1.45956165564663	1.46463539375947	-1.45956165564663	1.60292353527365	-1.45956165564663	-1.45956165564663	0.876907221394392	1.36355816196517	-1.45956165564663	0.811351831057284	0.765449807627746	1.62599905214867	0.340134305377054	0.989654394992362	0.658284377328129	1.00581346704487	-1.45956165564663	-1.45956165564663	-1.45956165564663	-1.45956165564663	1.37674510805886	1.83446031304573	0.165456812438903	1.02459226496067	1.2074177476511	1.35064783465396	-1.45956165564663	0.781974587055025	1.14743305034237	1.26774785491688	-0.0567500247890418	1.25224719755251	0.628956765284766	0.508016658000089	-1.45956165564663	-0.439869136094739	0.358907537565809	0.622075810354584	1.18691487848048	1.16238366243365	1.58819396571132	-1.45956165564663	-1.45956165564663	0.300614755642488	1.25877397698682	0.414346777042624	1.3434652519989	1.23027028726864	0.75866115233109	1.21548794463453	0.863507576886179	0.604571370360741	0.985661475321299	-1.45956165564663	-1.45956165564663	-1.45956165564663	0.685629148324898	0.743257004601866	1.06196225504093	-1.45956165564663	-1.45956165564663	-1.45956165564663	1.03390235904579	1.77209507130631	-1.45956165564663	-1.45956165564663	-1.45956165564663	1.55063697901631	-1.45956165564663	-1.45956165564663	1.21366914055583	0.992772835494236	0.26670867982958	0.659181037973056	0.630686346458343	1.08696591899447	0.932458096953985	1.29540591602714	1.22189266283117	0.381921727438716	1.25998145453298	-1.45956165564663	-1.45956165564663	-1.45956165564663	-1.45956165564663	0.999943306406471	-1.45956165564663	-1.45956165564663	1.23613445956785	1.12352374697413	0.775048975701636	-1.45956165564663	1.12456122335305	1.15357972462304	1.331618682044	1.24282714932671	1.52072052854069	1.18691487848048	1.49381318850687	1.14592517657464	-1.45956165564663	0.445056773707141	1.16981790188027	0.0141588729087793	-1.45956165564663	-1.45956165564663	1.09546156733632	-1.45956165564663	-1.45956165564663	0.625508842815402	-1.45956165564663	-1.45956165564663	1.14610244030998	0.918157677181657	0.684085391296492	-0.0982921245906606	-1.45956165564663	-0.176601861924079	1.60105506801748	-0.215849746488577	0.972048118076353	0.207335996251798	0.741931095131996	0.412749540793091	-1.45956165564663	-1.45956165564663	1.1487656620254	1.958126207642	0.478493141056206	-1.45956165564663	0.940398808859091	0.166072606222271	1.31777515922699	-1.45956165564663	-1.45956165564663	-1.45956165564663	1.04520772263885	1.40653712324301	0.44824350237774	0.889468008262915	0.574439171645234	0.161161792788893	0.799073296861503	0.193090824965866	1.81873556966059	1.46242083099451	0.725536164156651	1.03296684610496	0.110794818359826	0.148737665123067	1.22444419689912	1.70587060906974	1.76125584053197	1.43507990226851	-1.45956165564663	0.780932034529081	1.43500669881443	0.683468714310116	1.0236667237247	1.11938599789004	-0.08510677267373	1.46104300225225	0.808115591436798	1.11938599789004	0.725752611506508	0.562702739389821	0.802393219442738	0.52128849702365	1.64544101822579	0.617748498939797	1.27398494256461	0.796002366693385	0.332680208428235	1.24203718158415	0.25295774687886	0.747469936945767	1.50164658190644	-1.45956165564663	1.43098943506889	-1.45956165564663	0.190212941482988	0.128040349117544	-1.45956165564663	0.0706160791376564	0.348462783589995	0.841057966801754	0.946156552118831	-1.45956165564663	0.658284377328129	0.87172825207444	1.44026771704193	-1.45956165564663	-1.45956165564663	-1.45956165564663	1.6205043584261	0.85511334259143	-0.214351318340103	-1.45956165564663	0.521958122713819	-0.192768274299706	0.512470392400406	-0.0267868121326364	-0.0790357387492253	1.25817084457319	0.298378055365838	-1.45956165564663	0.912720883252642	1.15680368233217	0.743478198443147	1.69288642224674	1.03648022357495	1.57357884357915	0.952946958284112	-0.0608827831929365	1.33522214320069	1.34048913257927	1.05187095665014	0.39031825373756	0.499185856141363	0.767497376122716	0.891447610327781	0.620080038731736	0.358907537565809	1.07543763004121	-1.45956165564663	-0.219330491501206	1.07486517913326	-0.00344500616794544	1.3326654909761	0.73445793140251	-0.0379128564109941	0.734348540046623	0.379698664580104	0.491420693763568	0.981466708044918	1.29551064000391	1.25998145453298	0.968482922299403	0.55357840012593	1.04331326583493	0.954368432548835	1.61987928127987	0.556637194827259	1.48694824659557	0.977511484671554	0.778966352297746	0.854607287311751	0.809552364915647	0.0496035506148749	-0.137137087995828	-0.256237186094822	0.865683373480069	0.773670801485841	1.07970187973003	0.806203749800493	1.04284029503988	0.336005495325095	1.14132873181787	0.303982923824207	1.17273602114574	0.44824350237774	0.738625689772317	1.36695039030271	-0.0149913140322905	0.988987622483844	-1.45956165564663	0.427544817690788	0.914348272629389	2.31874047179074	0.929965782152032	0.927067262415435	0.100658061678821	1.08332637501414	0.641143439088475	1.22173825764111	0.793882984215199	0.12426583318676	-1.45956165564663	1.10201414489779	-1.45956165564663	0.809552364915647	1.17804963697917	0.533091518530831	0.903557469350501	1.36355816196517	0.913263000091763	0.367863169586882	0.794353489788078	-1.45956165564663	0.59568612284231	0.937883225641725	0.300241487881379	0.873796022528818	1.32423807136548	0.984481932684947	1.00445527177316	0.688105315420968	0.958647063654012	0.306990158014054	0.42444440267303	0.164841575259056	1.09847976432598	0.0240161713535834	0.888282467883178	0.366022430248274	0.00686499276623496	-0.262382331436351	0.696414426915611	0.977073135665308	-0.24986539837935	-1.45956165564663	0.713292787099796	1.35899853937322	-0.463681906704065	1.24059070848217	1.75753231613989	0.402021013243292	0.934401612497623	0.861464897986361	0.243937115464228	0.910015477213071	0.220878945530524	1.06477005636608	0.967268919985151	0.49967380068592	0.246008560269423	0.994112769032457	-0.244840026758215	0.031259189782907	1.22142952706117	-1.45956165564663	1.14387150616784	0.994559876362467	-0.0163906424027149	1.51858178819259	0.657090387574119	1.5226630144171	0.795825544287583	1.13002806783538	-0.0705606711982244	0.705178996155019	0.0664914933640702	1.49199486645149	0.135359339477559	0.199853011053918	0.0571422202825641	-1.45956165564663	0.356483947619579	0.354872664306	0.833624238803799	-0.103566890461203	-1.45956165564663	0.952237105115517	0.43624983661468	0.955222450997278	1.74794593864443	-0.0311247133570622	0.585535835732546	0.0579271140701509	0.634156821785734	1.28820906475456	-1.45956165564663	0.623218507166319	-0.176958229528571	0.0695491694697205	0.519116216105057	0.0315104177764295	1.86379981583673	0.544387228004343	0.399879477660349	1.12067696077446	-0.425448292499651	1.76270781371019	1.44420245847133	0.808833667697712	-1.45956165564663	0.923766699876161	0.176314338110567	2.05587104732252	1.1147541199095	0.207663186487682	1.00536049818884	0.887493030356065	0.27747092922273	-1.45956165564663	1.72022533267117	1.16057983328407	0.456961566929469	0.076515445550077	1.10887082298258	1.10831012707493	-1.45956165564663	-1.45956165564663	0.269920264143941	0.386108080348672	1.06599928929011	-0.0119486608713957	1.30139459195687	1.39245153519162	1.36400973226063	-1.45956165564663	1.11801105067084	1.26888606446873	1.07805932555243	0.487807709587141	1.73408058264342	0.316087946069465	1.20992830131843	0.23401040661603	0.173817346043425	-1.45956165564663	0.509251223079546	0.978608335419795	0.904227889256574	1.00415374014082	0.388841968635219	0.435576627955373	-1.45956165564663	-0.0828111475401113	1.32380577769319	1.49232857704364	0.29466565220731	1.56399798503711	0.942781459839128	0.572024183017137	1.0768785910812	0.627422509633284	0.360933334888097	0.353666524871406	1.38583589129571	1.13879324241955	0.421576886510638	0.593618036130831	-1.45956165564663	0.931626515601997	0.905113655852432	0.506537791104047	0.63778804652264	1.323287296512	1.53025157602628	0.718640032490448	1.03652716466483	0.958990278824335	1.47012268155276	1.39225187066107	0.202933998955473	0.799783591182213	0.413257381813182	1.00156490125157	1.1590674442488	0.813155199596404	-0.292530338690078	0.697041064169481	0.455348038853495	0.755456078470823	0.323372571359085	0.467885137753082	0.00759061362932539	0.362151504212565	-1.45956165564663	-1.45956165564663	0.858791393170159	0.694954157081223	0.554538443163815	1.36058338233639	0.867800570813659	1.17860113658135	1.17804963697917	0.616953930009589	0.919454041178398	0.0521931834620506	0.926103276317962	0.910285630284887	0.843051500412607	-0.14997118399651	1.06244571530135	0.659280728851062	1.02588968352728	-0.424337826249977	1.45820769735855	0.995275730277895	0.385898198933081	1.01001471336933	1.43293501281859	1.57414548863675	-1.45956165564663	0.194052799371163	0.69017460176926	0.692041499920535	1.1933416844146	0.705337313132472	0.0975914115441405	1.12352374697413	0.311524699153414	0.128331579941504	1.19981512005673	0.489973451497329	1.04260390597574	0.0357964307387274	0.079214668827655	0.482062227851452	0.409348671913133	1.16274486843817	0.959505359380301	0.67996262856423	0.372691374078015	0.214349768207879	0.429589233917387	0.540646588979465	0.86583717197507	0.766472955241448	0.115921811542251	1.03507316806668	-0.101138168457845	0.733364676432333	0.0568807999963543	0.713292787099796	-0.15867903109715	0.762501174006836	1.31477479726812	-0.0569682358967655	1.00747638571837	0.568371155754138	0.263157235124037	1.35696064854213	-0.0798767592261521	1.0062666733049	1.80965978015313	0.485328660486459	0.400806719269122	0.782391976758258	1.1206252859628	0.951981701991914	0.555149995792025	0.740342833898972	-1.45956165564663	0.419817704070869	0.777120564180916	0.194373756306186	0.418501026067992	0.992772835494236	0.166534817349732	-0.45854002575409	0.525609406320839	0.823144174688416	-0.336147689889458	0.64548254249937	0.668505671007632	1.2878529456363	0.740607330118127	0.0689276104753235	0.300801462322392	0.80079088382542	0.925383646624454	0.788958749538759	1.20466173179456	0.56575326474666	0.601876730760101	0.361237687662817	0.438048010461973	0.760465987109623	0.0974523558385557	0.888545777656811	0.450436487485942	0.555115037002663	-1.45956165564663	-1.45956165564663	-1.45956165564663	0.907857342082887	-1.45956165564663	0.835105706722231	-1.45956165564663	0.507523386278361	0.449613371811709	1.05810417890103	-1.45956165564663	0.994112769032457	-1.45956165564663	-1.45956165564663	-1.45956165564663	0.999943306406471	-1.45956165564663	1.79651257405824	0.384849684078396	0.460662591073212	0.400521290968315	0.540260652482029	0.727486261756929	0.363371698896911	0.223552507440839	0.820408007094448	0.223552507440839	0.809792068814013	-1.45956165564663	0.838820902749669	1.37240427213072	0.689035838572392	0.20179729912819	1.30837865047065	0.123976365990717	1.01126767664898	-1.45956165564663	0.980366210191335	-0.00983352044492295	-1.45956165564663	1.18099492386508	0.182281479032764	1.1186982562839	-1.45956165564663	1.23173274203509	0.571756309796735	1.73206834572603	-1.45956165564663	0.311145728664189	0.21160156630187	1.08995500203966	0.684393906589976	1.30837865047065	0.766131764704213	0.573901864071449	-1.45956165564663	-1.45956165564663	1.13868775454905	1.34125978618689	0.820408007094448	0.35809878330625	0.132129142329272	-1.45956165564663	1.07168264604326	1.30076233759918	0.884735792394717	-1.45956165564663	1.68980529162408	-1.45956165564663	-1.45956165564663	-1.45956165564663	0.495293437471186	1.09495954109784	1.83044122565089	1.62659823852578	1.39595271822536	1.57584748370513	1.37812018681992	0.868378913826735	0.641143439088475	-1.45956165564663	1.33489396570502	0.179762657157393	-1.45956165564663	1.37103774952134	1.50690577933446	0.873796022528818	1.21175859486875	1.4969386217099	1.50532489315407	-1.45956165564663	1.60000568643251	1.01905377474775	-1.45956165564663	0.749250304000185	0.840311614075088	-1.45956165564663	-1.45956165564663	-1.45956165564663	1.47044860909423	2.11314849072787	-1.45956165564663	-1.45956165564663	0.937883225641725	1.69559065371455	0.986990394032047	0.980072981584443	1.22706125449007	1.19631926276425	0.592379783681049	0.986547193353262	0.992772835494236	1.98020923320475	-1.45956165564663	-1.45956165564663	-1.45956165564663	1.60245606988366	1.47910946922646	0.101496894453536	0.541805550634371	-1.45956165564663	-1.45956165564663	-1.45956165564663	0.736648839376544	0.673361055790294	0.587992806878462	0.284007304001996	1.3527869157792	0.842926765391775	1.51219489650289	1.17255335787708	1.45660773038734	2.41613880029017	0.637642479544999	0.379837410131811	2.00658728821463	1.1600393984723	1.57414548863675	1.56315730557502	0.876907221394392	-0.0652030560466844	-1.45956165564663	0.558478246139025	0.60708845685226	-1.45956165564663	-1.45956165564663	0.489250855802115	-0.00225479288699677	-1.45956165564663	1.07119405136284	0.162692615973131	-1.45956165564663	1.15036744611778	0.416967825729933	1.47701325229046	-1.45956165564663	-1.45956165564663	0.860318068578656	1.26908946737948	1.14849897928802	-0.214518009229173	-0.118919691043759	1.04767669367329	0.645247392810285	-1.45956165564663	-1.45956165564663	0.0655637375802907	-1.45956165564663	0.505061763643681	-1.45956165564663	-0.0792461035532601	1.56231738094737	1.85565045114363	0.995753296307096	1.14053561064205	-1.45956165564663	0.929343840303131	-0.136564327076407	-1.45956165564663	-1.45956165564663	-1.45956165564663	0.994559876362467	1.62839808872391	0.995007215469101	0.788958749538759	1.29320950592878	1.32445429531629	1.45461165841596	-1.45956165564663	0.594031219669846	1.35144940247434	1.08151225349036	-1.45956165564663	0.265641375942453	1.00990089751593	0.513960714382619	1.06196225504093	0.32646185922781	-1.45956165564663	-1.45956165564663	1.33653603741998	-1.45956165564663	0.104581739133933	1.29396196069615	-1.45956165564663	0.364186290126677	1.46766381980748	0.742593781417802	1.70076300944569	-1.45956165564663	1.3434652519989	-1.45956165564663	0.902619771145371	1.54443917013125	1.90092243023632	1.19437054079719	1.56779041836438	1.6700186712284	1.37789086353827	0.726185678661731	0.332289996823743	0.475177003230571	0.820408007094448	0.637642479544999	1.407957638736	1.14841010287673	0.370735731094589	0.608770975526218	0.802868580330109	1.03507316806668	0.586353973736183	-1.45956165564663	0.274585020676985	-1.45956165564663	0.987877479793727	-1.45956165564663	-1.45956165564663	-1.45956165564663	-1.45956165564663	1.59651619364953	0.015627766379683	-1.45956165564663	0.531818263401826	1.62420377761045	1.25877397698682	0.208645685461854	-0.0898786373271492	1.50658938695698	0.870696266947865	1.20673427275108	0.839007096476255	-1.45956165564663	1.46136574674923	1.56175784991242	-1.45956165564663	1.58440414714701	-1.45956165564663	1.20038025194992	-1.45956165564663	-0.0720523826196259	-1.45956165564663	0.637933640074364	-0.0152247529075943	-1.45956165564663	0.759337500984006	-1.45956165564663	-0.0658484651248645	0.364390079198048	0.0327680378342823	1.10530883886408	0.697145550882301	0.77827369795131	1.54997391642527	0.328593410142959	0.477307148558326	0.391585986286201	1.45730737522135	2.82857663536169	0.681929080741151	0.749918939701753	1.00084381663447	1.25756811572429	0.19181027957278	0.113638269766601	-1.45956165564663	0.431103911325031	0.365818187924975	1.06535210906783	1.3649135428218	1.92151975788533	0.928308278089629	0.282913737771121	1.31605945298362	1.40682105070444	2.07416820049426	1.60702381010351	1.62121924109655	2.05324042688994	0.39795735643482	1.5895758874541	1.23652676982102	-1.45956165564663	0.103738992100059	0.672752527723221	-1.45956165564663	0.647602008745963	0.333852102487975	1.72008354166096	-1.45956165564663	0.663078191231023	1.18765764577711	1.01936054232322	-1.45956165564663	0.331120618510613	0.354068350530868	0.910691021129152	0.822596222145816	0.507276869018413	1.43390934394274	1.37008239698838	-1.45956165564663	0.630109401669563	0.341318279048063	0.763067398735733	0.82150139645438	-1.45956165564663	-1.45956165564663	0.159024418876023	-1.45956165564663	-1.45956165564663	0.688105315420968	-1.45956165564663	-1.45956165564663	1.20690509249883	0.112215024454096	0.87820694997415	-0.0737527196663898	-1.45956165564663	-0.179446595765822	-1.45956165564663	-1.45956165564663	0.928308278089629	0.844799744378204	-1.45956165564663	0.798127183140305	1.04805715723806	1.21807893411525	0.985661475321299	0.814600714499869	-1.45956165564663	-1.45956165564663	0.947566782381677	0.353666524871406	0.962085413971472	0.820043862567513	1.23027028726864	0.606248537510987	-1.45956165564663	-1.45956165564663	1.84503464340466	0.97074206114607	1.22910203746004	1.57687016717769	2.0148670970796	0.492870678164207	0.379837410131811	-1.45956165564663	0.743257004601866	1.05426308160223	-1.45956165564663	1.16274486843817	-1.45956165564663	0.882379587877034	0.807398135159293	1.14185787442789	-0.170689521133079	0.666692433933648	-1.45956165564663	1.14185787442789	0.980366210191335	1.31863422927632	1.33818107575847	1.43293501281859	-1.45956165564663	0.753270318995429	1.63200814078385	0.58526331209187	1.46136574674923	1.13395377593289	1.42735251215255	-1.45956165564663	-1.45956165564663	1.83827163781607	0.961224532952505	-1.45956165564663	-1.45956165564663	-1.45956165564663	1.75615691534851	1.8545074171086	0.304358141113731	-0.0743891194674217	0.453737943586193	1.09822785155304	0.811712192081796	1.03930118330271	0.327236243737694	0.649077172927896	-1.45956165564663	0.681929080741151	-1.45956165564663	1.20947131249416	-1.45956165564663	-1.45956165564663	0.853090949614819	1.36220478852963	0.868378913826735	-1.45956165564663	1.1566242658281	-1.45956165564663	1.66607302489797	0.392009046095204	1.06583744929958	-1.45956165564663	1.12820202323179	0.616386867714688	0.844799744378204	-1.45956165564663	-1.45956165564663	0.718425466524238	-1.45956165564663	-1.45956165564663	-1.45956165564663	-1.45956165564663	2.50020923277233	0.684393906589976	0.835105706722231	-1.45956165564663	-1.45956165564663	1.36355816196517	0.584718548001098	1.0746199575855	-1.45956165564663	0.970307149668745	-1.45956165564663	1.27459874806014	0.473288530126874	0.901816854511693	-1.45956165564663	-1.45956165564663	-1.45956165564663	0.434679952825267	0.878467136197416	-1.45956165564663	0.597898076300566	0.599561120290737	0.995454786573624	0.867607878080408	1.69172982386023	1.46614836790856	1.69462397080591	1.30774150865147	0.299122847812584	0.681929080741151	-1.45956165564663	-1.45956165564663	1.18765764577711	-1.45956165564663	0.544904594187205	1.04299792342038	0.597067866746901	-1.45956165564663	0.791769010548143	-1.45956165564663	1.68310005461489	0.452360584423708	1.36990053816896	1.29530120416054	-1.45956165564663	0.700286437205885	0.307178528196257	-1.45956165564663	0.145442809928496	0.141272492781076	1.50185637936472	0.77989079635681	-1.45956165564663	0.624935639822466	0.285468004117954	0.055575277652781	0.0695491694697205	-1.45956165564663	0.449841925115443	0.551139977912401	-1.45956165564663	0.37032467791707	-0.109995520595604	1.23908097229005	0.124845143778525	1.56164598386112	-0.17248759435519	0.258566835932167	1.66406626690934	1.73739566854306	1.51858178819259	0.513215192966107	0.774704216172108	0.785925032890849	0.291340857896442	0.852333807029543	0.201310713829394	0.905704681245201	-1.45956165564663	1.28895737153992	-1.45956165564663	0.330342078096823	1.08077119387328	-1.45956165564663	0.483255643592943	-1.45956165564663	-1.45956165564663	-1.45956165564663	1.49942040477009	-0.0039204620993394	0.67518940508901	1.15143691278801	0.00397080555655083	-1.45956165564663	0.57578405375286	0.727160921489557	0.703755532065146	-1.45956165564663	-1.45956165564663	-1.45956165564663	1.45281887250251	-1.45956165564663	-1.45956165564663	0.467651076669175	1.82156976406979	1.15411623772233	1.61143690558039	-1.45956165564663	0.950394237022333	0.356887322972673	1.83401291545763	1.34700513536298	0.980806240503571	0.0124494474540764	1.39946731228159	1.26786973726869	0.347665486698574	0.964673253089765	1.6783395055474	0.166997342416541	1.06268754581779	1.43196171054396	0.79954675881203	0.927894405318259	0.828092016184967	-0.281588928741175	0.178663578796488	1.1292450149862	0.795295303338936	0.743920765470575	1.31413315040292	0.388210174669449	0.24118465424099	-1.45956165564663	-1.45956165564663	0.519700459810059	-1.45956165564663	2.08145582833251	1.20567212708126	1.17860113658135	-0.0265576606719908	1.77261930317772	1.56990398543211	0.711057388470315	1.09470863554235	1.21336317899805	1.15554852815607	1.1004976700492	0.732054699065939	1.18524591179248	0.453737943586193	1.23731190487401	1.33642647378867	0.12224219039196	1.60702381010351	-1.45956165564663	-1.45956165564663	-1.45956165564663	-1.45956165564663	1.28883261075012	0.842552671786135	-1.45956165564663	-1.45956165564663	1.57075075029646	-1.45956165564663	1.12690001338507	0.434232015950392	0.318763222573569	0.244281932638652	1.60482500916548	-1.45956165564663	1.25516122589023	-1.45956165564663	1.57499609956987	1.14291710961273	1.71237370513458	1.32186299641368	1.32121632445908	-1.45956165564663	1.75856517060981	0.714893272652623	0.654707731203318	0.879248176694893	1.34170045252129	1.48694824659557	1.23927775057972	1.39140378103094	1.9740022103923	1.21462594514401	0.472817143046564	-0.293540123704132	1.71909159667889	1.27398494256461	0.649963579135646	-1.45956165564663	1.11938599789004	0.36827284938437	0.261034887027391	-1.45956165564663	1.43050368174224	0.790011479525642	1.15626554163912	0.362964741932496	1.56857490054126	0.465314424342414	1.17474779678595	0.168850589392054	0.66639062512404	-1.45956165564663	0.931626515601997	1.66466784705297	0.160550427841649	0.939140090904936	0.974520543225858	1.21175859486875	0.400735351921144	1.24124790762665	0.977292282245117	1.20491422355511	0.0956472907314471	1.59434182909913	1.4015825463898	1.07805932555243	0.975540671117651	0.60792926895848	-1.45956165564663	1.72306560540361	0.631263709701073	0.586081166496266	1.16382936880164	0.069016368352828	0.181650904953339	0.339937163410467	0.949898757472758	0.821136773911231	1.37995684385786	0.603455232433564	0.933290489988542	0.222548719123649	1.85832282831785	0.222214444064687	0.321064225415165	-1.45956165564663	0.938301975183589	0.747914666314004	0.591830073264947	0.589087261569664	1.14849897928802	-1.45956165564663	1.65581658760242	0.61837336188578	1.61498235817788	0.865555229540571	1.1581504638401	-0.0406073990884278	0.300241487881379	0.176314338110567	0.45742320727308	1.25436035681729	1.2832361129216	0.737966208457028	-1.45956165564663	0.672752527723221	1.37857900578567	0.37817418213474	0.551661854839893	-0.23207122728932	0.808115591436798	0.992772835494236	-0.0530284932550836	0.997247395406895	0.791769010548143	1.27705815101877	1.35984119857954	-0.0492842452570329	1.48090268176335	1.08299625533023	-0.17588845939805	0.306613565507895	1.21061422262868	0.975103325236012	-1.45956165564663	1.4150933349522	0.00132939681098123	0.937464681399371	-0.109795673417328	0.518949370546351	0.81786233179077	1.21981043462155	1.7493095299436	1.12508041923333	-1.45956165564663	1.10201414489779	1.06341343932343	-0.0619657222721614	0.258566835932167	1.76721607666564	0.0190684420785365	0.166072606222271	0.265641375942453	1.39245153519162	2.39210961495412	-0.105180563750841	1.18728618476314	1.06196225504093	-1.45956165564663	1.331618682044	-0.0541254091237517	0.394340199208166	-0.196910899546875	0.189734462494753	0.204724025911256	-1.45956165564663	-1.45956165564663	0.403738692029202	-1.45956165564663	-1.45956165564663	0.432740818021417	0.675799778646025	1.46816952237928	1.47334352942269	-1.45956165564663	0.0660937218682606	1.17768216031559	1.212044916792	0.0937088787650499	1.33423796542339	1.64873346599829	1.02397512777525	0.985218957537628	1.03640199405618	0.715534349982091	0.449384887635397	-0.278039680520756	0.583086517062238	-1.45956165564663	-1.45956165564663	-0.297417048564731	0.809312730120919	0.888940896163219	0.974666201698048	1.08003076048236	0.852333807029543	1.17000000401978	0.48182376848658	1.05163210469393	0.579471872758399	-1.45956165564663	0.471875244084183	-1.45956165564663	-1.45956165564663	0.977292282245117	0.0992623662871976	0.869408061249507	1.53583079350808	0.743920765470575	0.915706815343112	1.08597181705216	1.2823067218373	0.271710777973387	1.50190883613171	1.10252021826984	0.888414112517489	1.21405173965597	0.392855890599711	-0.134075869083527	0.544645868056505	1.41223240684522	1.45860812214031	0.772638680368208	-1.45956165564663	1.37336205398414	0.530039215589329	0.353666524871406	0.236393672060568	0.333852102487975	0.0297538884687235	1.1958691798949	-1.45956165564663	1.31434698230692	1.54622542703508	1.13879324241955	0.799902032731362	-1.45956165564663	0.932458096953985	-0.147726793806191	-0.144343886703592	0.944186129108181	1.17474779678595	0.854986800167563	0.827724501422454	1.39805985914029	0.14305661393477	0.948979341660451	1.13658063471151	1.81760423465879	0.00855940390387332	1.46211925551992	0.00336951441351882	-1.45956165564663	-1.45956165564663	1.1519721303905	0.740386910664848	1.01263661738294	0.0317617443554936	0.258566835932167	1.23120598367757	-0.00581870075955525	0.908463763179836	0.289500402667205	-1.45956165564663	0.964673253089765	0.933290489988542	1.21865572909394	0.100937554472625	0.614499583581058	1.01844056511316	1.583831266135	0.985071502109607	1.0827982431807	0.527504790756931	0.766586716853971	0.296705094528376	1.32956594972057	0.354872664306	1.03915991781231	1.16908986612523	0.277109549876237	-0.0733280818721579	1.59217249051958	0.670323007293422	1.8346281409372	1.27010717035171	1.49238420714243	0.347267164457604	1.42048167778658	-1.45956165564663	0.322217477953272	1.48788893909196	1.1616616909321	-0.0281599503504511	0.930519000578786	0.274585020676985	1.04837433716925	0.920889166879028	-1.45956165564663	1.44449824149431	0.223217750678989	-1.45956165564663	0.973938156001168	1.12742058697227	0.0496035506148749	-1.45956165564663	1.51445191057398	0.61412266533314	-0.417620511381568	1.073345911887	0.149639057858376	1.18691487848048	0.663980228120062	0.668505671007632	-0.17624527195689	1.38188930672556	0.717460619108149	-0.147164339735897	0.776429456567307	0.448015432193906	-0.0765056398036629	1.42199608525268	0.551661854839893	-1.45956165564663	0.854607287311751	-1.45956165564663	1.02613703094554	0.794235838339079	-1.45956165564663	0.606062009837886	-1.45956165564663	0.611301479035945	-1.45956165564663	0.875868878871646	0.748804849604031	0.702176830162427	1.46867550139616	1.08497884069801	0.874184295003743	0.761030811668837	1.13081181541114	1.33005072318848	0.456730852257814	0.829440956462388	0.45765413302063	0.625508842815402	2.13387124439213	1.60044278626448	-0.203748367249107	0.521706945028172	0.737746499488133	1.0839869875742	0.907857342082887	0.723266930184015	0.952095205084138	0.35507388091595	0.90947542882271	-1.45956165564663	0.0808395578396231	0.784063647216941	1.51965054423449	0.318763222573569	-1.45956165564663	-1.45956165564663	1.18081055772988	1.08746339280003	0.336790131193232	1.02706521206975	1.09747254623581	0.497967351106418	1.34656189752635	-1.45956165564663	1.19390273173417	0.563232411087987	1.69420997974457	0.484690209549074	0.882902621005717	0.978023174328284	1.64344489966661	1.08003076048236	0.961224532952505	0.912991898428529	0.803463164542688	-1.45956165564663	1.13437354919368	0.520703050541706	0.286748572901018	0.557250396044779	1.58483403774823	1.21942536735464	0.214900716318265	0.637642479544999	0.681621506335778	-0.503052875773485	1.03640199405618	-1.45956165564663	1.00596450940868	-1.45956165564663	0.464148789367185	1.34192086563381	0.809552364915647	1.60592376646578	1.0448916934649	0.754166336860973	0.00928697054107469	0.338755431191378	0.82479019627038	1.69835804908237	1.25853267556124	-0.167619803565303	-1.45956165564663	1.38410283972666	1.92362139375514	0.275125237452374	-0.108595177754414	-1.45956165564663	-1.45956165564663	1.33598835105358	0.0472817223310359	1.5347433280605	1.11287401543241	-1.45956165564663	0.431549986772295	0.647798540149775	0.573096592665053	1.47120955318437	1.30392802923275	1.48714184061467	1.12124558359286	1.1292450149862	1.02074234136065	1.40718253987109	1.51293777889985	1.25207607754708	0.567802462033063	0.655183695988032	0.578750936174487	0.429989880638493	1.17887701456228	1.80082350020667	1.00016834597338	1.05020036561523	1.27092215999598	-0.134651067455059	1.37857900578567	1.50217116439698	0.970959599476765	0.245490126606606	0.39116316778417	1.10075023428457	1.26046489901955	-0.299273612769217	1.44321719910489	-0.164715599601251	-0.246258090758166	0.989209822691182	1.27829036856217	-0.386425424698129	0.811351831057284	0.851766398158474	0.822158119289974	0.979486823932055	1.02551879452997	0.767497376122716	-1.45956165564663	0.0901240199301587	0.0989835803326455	1.74522459888052	0.925002912236565	0.919249220718912	0.837332843087598	0.607648898955673	0.78930951074961	1.10674885807073	-1.45956165564663	1.20605131996487	1.63881449730746	-0.0274737603319988	1.28675579347794	-0.051929612316708	0.53974636872576	0.945367837862143	0.363982557588257	0.723374845792181	0.990099196656858	1.61453844488776	1.46968828990984	0.753270318995429	0.24912721080479	0.305109163645985	0.865299000201547	0.50900415150928	0.542665157024352	-1.45956165564663	0.110227584430305	0.777120564180916	-1.45956165564663	0.496264690717287	0.292078367756832	0.195016119093733	-1.45956165564663	0.58417416110934	1.08895750911187	0.0230235486973772	0.228593233724126	-1.45956165564663	0.808833667697712	0.373619546942628	1.52608896814519	1.02923483519528	0.784063647216941	0.478255794867041	0.496750779330067	1.11142395069672	-0.282766788171898	0.723266930184015	0.0109878822504173	0.444148746443426	1.73428204065215	1.34161230220303	1.6732878439066	1.33049843577786	0.805607200524043	0.957504004677339	1.20832986098311	-0.0354325008381571	0.234350376890243	1.0062666733049	0.759788709524873	1.76738989759086	1.60000568643251	0.575873794621444	1.05298646508181	1.34170045252129	0.14216396293973	0.855872997956829	0.965018888789403	0.38512914275251	1.20947131249416	0.0655637375802907	-1.45956165564663	1.0726606547665	0.349460630109542	0.385898198933081	-0.392635820979228	-0.123038703716524	1.52447518496612	-1.45956165564663	1.5432045297797	0.84855831188035	0.774015129173134	0.550879170521689	0.180706130452842	-1.45956165564663	-0.00841945437252473	1.24947052127369	1.311571088868	0.657289262408028	1.41652714336786	1.24593733251708	-1.45956165564663	-0.0694929162871273	0.144248656740818	0.961798357605628	1.23284580392002	1.09696936980938	0.592013267454874	0.398170680084172	1.03427684637175	1.27870148155252	1.02892455690763	-1.45956165564663	0.318635603573543	1.06859281256216	0.872244719131365	1.23825497387283	0.62226614570245	1.15691134965353	0.972701891717968	-1.45956165564663	0.930242346486198	0.897148276431956	1.31584521743907	0.805965078671386	0.617143040907804	0.623218507166319	0.610175812121146	0.271352313827173	0.668505671007632	1.15949929250487	0.50604546693463	0.459735638841875	0.912179112161021	1.44790657562256	-0.0370120590130694	0.744142138715119	-0.370053272881379	0.885995127660344	-0.046405524392645	-0.194152526170744	0.741103491092661	0.305672945704603	1.17164060387811	0.554014636749255	0.292262864037659	0.472346047805242	1.15054560097308	-1.45956165564663	0.0827403651675657	0.0171000630312059	-0.297703099452707	-1.45956165564663	-0.0349804572042855	-0.361535023995864	0.725752611506508	1.10708802885874	0.14978940690312	-0.386665738051335	0.476478050743752	-1.45956165564663	0.919522325626236	-0.342351830853595	-0.0618575147536996	0.688518748962955	0.934679619400689	0.502608001580967	0.712227544653476	-0.406674322631223	0.149188211238326	1.62994356000557	-0.33040509958704	0.223440903989751	-1.45956165564663	-0.323782274645865	-0.225737481667865	-0.184215137407178	-0.329060383300769	0.614688109941489	1.23967143651668	1.23003651556554	1.14259920594388	0.599561120290737	0.549576442220292	0.531818263401826	0.438948711123534	1.06276817087043	1.23652676982102	0.869343702667027	-1.45956165564663	-0.339061115748858	0.857140619555424	1.2513235358176	1.4801703391933	0.717782107824625	0.95300377197095	1.20686441816987	0.143205504091765	0.783715103563312	-0.30789876646556	1.18469028342807	0.318189114465969	1.18224962680025	1.15232912173	0.243420206750073	-0.472494847897058	1.08928988078048	-1.45956165564663	-1.45956165564663	0.0759769340478442	1.07241605007711	0.379421251672947	0.880812429992465	-0.0958418369962159	0.82479019627038	1.05666178513286	0.4126045067888	-0.0792461035532601	0.770463992853463	0.607368628274545	-0.296414648031556	-1.45956165564663	0.570685732008285	-1.45956165564663	-1.45956165564663	0.381226301291722	0.602897754029917	0.255406241082473	0.926240921842561	0.979838470611676	0.29466565220731	0.324143658860493	0.223385108964058	-0.125768826839651	0.689553259295122	-0.245785811222665	-1.45956165564663	0.487567449842306	1.04919954573144	0.812794212958863	0.139789326029707	1.22812965687596	0.393279675778899	0.758154255928005	0.910150543004049	0.482778053348079	0.261388169943363	-0.191554269447721	1.27255435062176	1.56353933895125	-0.2476724854966	0.441431207600188	-0.341038084383573	0.921847263935487	0.500813546221015	0.773326617528315	0.343956239304888	1.06549075020414	0.564956327258959	0.203421728795628	0.175689234351007	0.29318605939946	0.203421728795628	-0.652450724334479	0.00421148234878232	0.7089553454673	0.0256324833323565	0.965908306023571	0.441205187716206	0.332192476672035	0.497805029955366	0.2135791743797	0.471091218174496	0.669457096768725	0.14107454839361	0.535439788422864	0.805862812035689	0.213661697112619	-0.0952959647438914	1.29039335851538	1.42212440352702	0.60501826718784	0.7528226766421	0.96165486544359	0.426879362960306	0.873906939270148	0.546199517802082	0.962516178735421	0.964068725407156	0.966402825249214	0.470840500481763	0.441996554101622	0.322313665355717	-0.23271675519205	-0.673900942168351	0.945490706521492	0.274873085218453	0.895022610273364	0.408482844219206	-0.538807348387189	0.436175005890384	0.871624996648014	0.644072681307394	1.00917283032965	0.22405494418778	0.524642445616831	-0.434675652767441	0.63987743098237	1.77946064252562	-0.205783504061747	0.555587112950867	0.0560971710597659	0.0978696107840959	0.734184480470567	1.37103774952134	0.940118933392615	0.674701439139922	1.20753171094781	0.570953239302767	1.40305968750016	0.702019128910797	1.20236103403941	0.94298198557941	0.353184625169971	0.102406831238813	-0.2453919330933	0.937225605365174	0.373929197934093	-0.000982748004800484	0.539232425448245	0.469337927920915	1.26331038493912	0.917816856942357	0.552619538211609	0.444375650791189	1.01877777672417	0.925828051984512	0.224557743259313	1.20226661142563	1.04059718692776	0.920478883874458	0.0187399557705126	0.790596908670089	0.669615777245104	1.23967143651668	0.700286437205885	0.181125869405384	-0.0327152778618101	0.572917755771132	0.305955002533857	1.06312300953445	0.92518620754512	1.01480854307291	1.15357972462304	0.848988937688399	0.817045728710676	0.0735591047404043	0.853090949614819	1.11185019257061	0.875350186735408	0.805487942069407	0.720036091562072	0.0832844660051445	0.663378757599201	1.68469223890499	1.77083808831258	1.12386943693676	0.966114321078385	0.717139257359897	0.0975914115441405	2.03530630797296	0.853848776000166	0.883425978328378	1.40441045971209	1.0080818769762	1.03977223401026	0.66067770373247	0.0436865147499756	0.606435109187681	-0.125574236873418	0.77344132955089	-1.45956165564663	0.0501206478773355	0.853848776000166	0.621505077848769	0.913534188292871	0.102056707525183	1.27521297112044	0.796533060384015	0.202284227304349	1.12414608643632	0.446193346983734	0.775738927366315	1.52631973696203	0.931072578252862	0.337379164032729	0.729767283774589	0.994261779069814	-1.45956165564663	0.497723882264196	0.757085167253168	0.326074977024755	0.490455561470487	0.79623818860377	-0.130612783031501	0.50375211516656	-0.00700219627460982	1.5656816136288	0.971902902565289	1.48836887516943	0.756298307119438	-0.268005085969095	0.683160552455354	1.38271875491389	0.139641188879637	0.731400497579405	1.17009106907942	0.18798288317483	-0.0857313384025547	1.04805715723806	1.17878504573563	1.22019566748993	1.1119354657045	0.972774563943875	0.571577778522693	1.31477479726812	-0.0844815591476391	0.404814257898243	1.6718195096068	0.672144459463078	1.83799087722289	0.873020013829771	0.846802215578931	0.384640159345628	0.190212941482988	0.757816498649447	0.0970353642537463	0.588266277900551	0.0934324271380066	-1.45956165564663	1.39301082723116	0.881987525562296	0.00855940390387332	0.998818987207614	0.99679889409188	0.857902111961638	-1.45956165564663	0.54000346801902	0.726185678661731	1.27603258566633	0.234577115495047	1.71119311281203	0.902218217764151	-1.45956165564663	-0.0709872484085017	-0.297273964961385	1.3726322244967	0.689760320381389	0.409565286023604	1.53071523773516	1.38600937686516	-1.45956165564663	0.655898173776867	-0.0512693380693815	1.25612321001112	0.635607327280217	0.992996013280947	0.941028864161352	0.29819197800437	0.895619914628621	0.224893144154107	0.50900415150928	0.620364842001201	0.526493340979159	0.850066470853665	0.692301132592144	1.07815779198724	-0.117836141683993	-0.638518656082638	0.665335186262922	0.826256058801676	0.0457384639783571	0.936126717289492	0.488528942211142	0.529151222417942	0.896730313462251	0.94877740461745	0.39124771219159	0.655898173776867	0.511891600647625	1.07161283009386	0.332055970456273	0.569282816009417	0.0930870255002381	1.21788675164681	1.11732438027619	-1.45956165564663	-1.45956165564663	0.305860971301861	0.104581739133933	0.750922916587004	0.681724018106006	0.763747383320676	0.98359833453751	1.44254044293474	1.13921531973216	0.35951468935145	0.197591573424217	0.389790671269086	0.507917978341762	0.143354427136427	0.630830648017752	1.45252041274961	0.328011456334945	1.24520122668914	1.25116398662267	1.23672298923967	0.920889166879028	0.379837410131811	1.26046489901955	0.941659384518169	1.45986056849082	0.580373975455022	-0.0615327770806099	0.471169584407127	1.03249946703836	1.22541258697975	1.31135790984359	1.05298646508181	1.00430449281021	1.16413946944305	1.43453624391718	1.17310146026662	0.68331461867129	0.991880701309472	1.00200299640764	0.412930872932077	0.566772756942272	1.37563346008085	0.599006382853624	-0.404941433494163	1.01936054232322	1.18524591179248	1.08339241387236	0.596422751686845	-0.563181598418349	0.751760503778207	1.42012147156065	0.365205801361483	0.485807849136879	0.664521937077674	0.449841925115443	-0.0525159270505103	0.742025731759834	0.191916900744823	0.291986137448071	1.28654837378104	0.153256690237278	-0.108194473499201	0.727269353826897	1.0066294093979	0.172261348006115	1.27435317578394	0.737966208457028	1.05730255472738	-1.45956165564663	-1.45956165564663	0.436923648309253	0.00710677394989723	0.707557000261054	0.650949628092921	1.28075985725567	0.599006382853624	1.23943520425219	0.954653010758913	0.814359620889135	1.72505885938932	0.721649908972165	0.850318094623208	0.949050030887689	0.822352803244647	0.993442542135368	-0.130419789036567	0.858257711483471	0.208973494961582	1.42123529212262	0.903343046882144	0.678858603241427	1.20832986098311	0.889731687599961	-0.232555444023088	0.408843483570981	0.915163137630007	1.2626436144778	0.14648943016322	0.568015673752209	0.330536634925429	0.59550207308917	0.998145097586901	0.303607902282353	0.0524527180557116	0.0623928646191253	-0.0240314093524677	0.409781963072971	1.6989818278243	-0.249709053709437	-0.250490329146094	0.287848033557643	0.688518748962955	0.395260547280087	1.14178226325481	0.271890077913845	1.01050808844681	1.30615060949539	0.701651278589295	0.645051487581972	-1.45956165564663	0.260799463065486	0.582724303278971	-0.239130764581437	0.999943306406471	0.66568684516397	-0.189467044478846	0.410143231439967	1.0381246712718	-0.589460761971211	1.21336317899805	-0.592441282197134	1.43427498378402	1.80468902275756	1.09320470571335	1.3527869157792	0.853090949614819	1.51919235568707	1.17227943329849	0.0545327503835094	0.527336123914252	1.40111207303012	1.14769941236789	1.23261136035152	0.156286219610014	0.742593781417802	0.0250103404915982	1.03709065548946	0.840062977679188	0.823083273284327	0.455117815372331	0.237417558878113	0.489612068315503	0.816773705558773	1.45560915553176	1.51544939523532	1.00880902634021	0.374721119895148	1.76230869968992	-0.203068346536177	1.07819999527701	1.47425959808816	0.774129937027639	-0.125768826839651	-0.329867633810001	-1.45956165564663	0.464071143983411	0.0532319470577934	0.0141588729087793	-0.395475927418046	0.700811104217118	0.365511930842844	0.757900924952087	0.775969039552711	0.246700400161097	0.283642595642707	1.45311742869975	-0.318724617981852	0.478018522563259	-0.248926657439123	1.05210987405929	1.31520281391556	0.90866599987092	0.602712015263297	1.17628713108868	0.0992623662871976	1.12269464316854	1.36763034926753	1.01782778902888	0.494444599691725	-0.513986159399988	-0.486525442976014	0.684085391296492	0.82150139645438	0.748715787761986	1.15347246094533	-0.126935018436955	0.587992806878462	-0.0871861454974304	-0.00177807699222346	0.635607327280217	-1.45956165564663	0.355677862769004	1.07315006937458	0.0105014415006641	-0.0773501817642401	0.720681234802742	0.504816034445828	0.262980129495674	-1.45956165564663	-1.45956165564663	1.01660353525319	0.479443265479926	-1.45956165564663	-1.45956165564663	1.10530883886408	0.939979030044067	1.03671495436969	1.50295859382912	-0.0417266649285361	0.898213113950296	-1.45956165564663	0.845550110301538	0.762048474734168	1.42904795634799	0.566152038239496	-1.45956165564663	-0.256391666578215	0.485408504390008	-1.45956165564663	-0.0421738035269075	1.64773686260174	1.34554959088629	-0.0282742417399983	0.751816373343615	0.826011569429693	1.01966741849856	-1.45956165564663	0.580735106914475	0.889270302711081	-1.45956165564663	0.395969284765863	1.19530689528495	0.34627230862781	-1.45956165564663	0.808833667697712	0.715641245350467	1.00590408929723	1.7894891943526	0.669716772036436	0.282913737771121	0.578210667943073	0.820650858555768	0.561468233319583	-0.273868913534615	-0.182100712385457	0.819134196973856	-0.293251810183527	1.17346704959469	1.08497884069801	0.560059754159671	0.85410153694542	-0.0521495459925047	-0.0589286421093839	1.00054354224612	1.68429394176919	1.22706125449007	1.3428030516186	0.627422509633284	0.410287787797509	0.751928123890107	0.658135031324008	0.695162605817218	1.34954206429596	0.711376354886169	0.822596222145816	0.990277181593172	0.930131709984509	0.988025416233105	0.820165226394064	-0.0800868316786016	1.16101241815186	1.27844451400966	0.905597191448043	0.962659815077011	-0.0125349355542639	1.1698785984489	0.349926758614597	1.43870741545817	0.862868706476069	0.107022376802029	0.373206881287204	-0.604890069053593	0.702965796893107	-1.45956165564663	-0.108294674865587	0.775738927366315	0.171950573491715	0.770235411868054	0.436324674783853	0.756298307119438	0.622218557589166	0.496264690717287	1.0118378055655	0.199529494546381	-0.550074303839019	-0.0748130152463981	1.26710824263193	0.302484010371453	0.857495896762432	1.08557449157212	0.483892895727846	0.768523073142643	0.932596772720367	0.92759890494476	0.51160236783663	1.07347649791537	0.485648086186135	0.578102658911784	0.0123275216432861	0.345278807039584	-1.45956165564663	0.728882048736287	0.729848866897598	0.470464578862975	1.04019639781826	0.638613428272945	1.15393736395331	0.433486047140502	1.18120567476807	-0.295266713158612	0.486607165393717	0.543973582837306	1.23361654996624	1.32073162232078	0.693860681332759	0.892955212725314	1.15371382246918	0.55860991616125	0.782948824573249	1.30569153550141	-0.582343198883069	0.855493084352184	0.39116316778417	1.55695965277411	0.964385329647181	0.161671684153969	0.473170655979441	0.654707731203318	0.746486037078387	0.242788945471514	-0.52945385407593	0.860190739633751	0.32982351474075	0.795012646844296	0.838927294090455	0.513662419234826	1.24151092192891	1.34589744452632	0.725617325179127	0.39806401060244	0.778306668315487	-0.325547637833858	0.528011012052259	0.833624238803799	0.704297509580086	0.775048975701636	1.05794379515251	1.01831797523036	0.352783284412696	0.381434860409477	0.795648759602971	0.94495968232828	0.803041506358247	0.618515444850535	1.10109475703137	0.837828568875707	0.559268599652474	0.454394711527954	0.913669814860932	0.66067770373247	0.617379492952799	0.369503259703366	-0.209999803818754	1.4618680177148	0.817136422848077	1.74048088941274	0.184493066542136	1.69124832420404	-0.0630467436676981	0.535388663359791	0.365409873509114	0.789894443372275	-0.0203384768914863	1.00114419542423	0.800079726772483	1.32792089009371	-0.103566890461203	-0.349129307056728	0.612287751837097	0.609894645275737	0.161467681691603	1.72420409575366	1.29937292891654	0.206028779072097	1.03366838638152	-1.45956165564663	-0.322010873476971	0.262803068165072	0.651541841195689	-0.0802968311489836	0.45742320727308	0.494808272147931	0.391797486012258	1.19272493957669	0.888940896163219	0.423266657482347	0.154012803504655	-0.39618339291785	0.742991650850159	1.15136047950351	0.160397672539722	0.704134878294046	0.156691181947326	1.01859382685438	0.846301148913009	1.13868775454905	-0.25313831706071	0.356752839839252	0.359042416738154	0.715694698303503	1.5895758874541	0.0368090799368631	0.821136773911231	0.991657811866587	0.293925473716972	1.01974415451944	0.12964368760179	-0.212848856426128	1.42694929449637	0.454657578431461	-0.130419789036567	0.809192938626113	1.30565118845976	0.807577441158384	0.340134305377054	0.239812459606203	0.795766611868857	0.324143658860493	0.836589804949811	1.43409214573521	-0.319548133534822	1.03749784829026	0.310388384986096	0.923355027651704	1.34678348951127	0.592654782785865	-1.45956165564663	-0.142455970205094	0.315198384995827	-1.45956165564663	0.629148755446191	-0.430523478139361	0.593921016212834	1.03765451168708	0.724238685513376	-0.502395793342198	0.632805394927054	1.66560440013376	0.635026808233974	0.985661475321299	1.42566018296704	0.871470137235701	-0.373889031498526	-0.261770945232134	1.08733899789604	0.353064199822623	1.13470351093476	0.967702295225003	1.13909805583337	0.770372552849313	0.609473082162507	1.21048716047479	-0.126157814031479	-1.45956165564663	1.34744858876531	0.962085413971472	0.982568614575017	0.357694740602042	-0.340511639138014	1.44230325630156	0.83066916005397	0.53343140694077	0.586353973736183	0.266590011113678	-0.272821132384336	1.26656471124568	0.806681297893852	-0.562445751233097	1.00536049818884	0.736868253529792	-0.351196654242693	0.976197107289559	-1.45956165564663	0.13051985536562	1.45269094937376	0.90021329950134	0.841954469486069	-1.45956165564663	0.0656961932116349	1.39782549330469	0.893630537162232	-0.00712042332923679	1.07740316542441	0.68049473603021	0.440226551045758	1.1863582089151	-1.45956165564663	0.379837410131811	0.656891562072299	0.284007304001996	1.36763034926753	1.12637974654114	0.638807759927368	1.06196225504093	0.125569988348298	0.2683126544187	0.0963409627583034	0.908868284759722	0.754110307078261	0.835847426516402	0.30223449516365	0.587628326620154	0.181020910556104	0.611864913102689	0.646718214768214	1.13984881349994	1.42084202504748	0.227413803689392	-0.0493946966133644	0.473445724061916	0.120512504857519	0.6539943138846	-1.45956165564663	-0.40794119325324	0.380045577356138	0.22037879310172	0.636866570779234	0.490777136988659	0.3054849692444	0.711631618206985	1.0461564988397	1.30155272449333	0.194052799371163	0.45007054758344	0.668808275272102	0.714572923404535	-0.0205699269823331	1.03277986431	0.354336356928649	0.591280746175761	0.358368268917366	0.0316360687386886	-0.176066893515749	1.34098447791748	0.628841593420092	-0.535595687679558	0.208864207897799	0.0193149180995144	1.33328462633838	0.64548254249937	0.328011456334945	0.79830449725366	0.469408294707686	0.990099196656858	0.736648839376544	1.37480060930635	1.18487545438957	0.500976505289315	0.747247662727245	0.384849684078396	-0.442765616534966	1.18180658860381	0.994559876362467	1.24797892973398	0.575380346873492	1.16709083718277	0.244713192144133	0.45742320727308	0.594766303371852	0.443695142467252	1.18358006508033	-0.103364873983264	-0.341826737413059	-0.567246444062806	0.547496601035432	0.784063647216941	0.26368881798743	0.692955776848914	-1.45956165564663	-0.137804601279465	0.556479592392169	-0.387745703013758	0.886783166506684	0.775221409521626	0.970493513342018	1.04964421268675	0.15295448116149	0.991371324338808	-0.519262984236227	-0.605701679735179	-1.45956165564663	-1.45956165564663	0.857648204440496	0.934540604625231	-0.330673622462296	1.1447207232272	-0.532008847286149	0.541161469538283	0.405137230894397	-1.45956165564663	1.09452946116323	0.235030813101991	1.18780627353439	0.116207805594705	0.728625975623051	1.16419116341097	0.845399983336944	-0.551755919306314	0.841057966801754	0.237303719777667	0.588102183883728	0.930558529922344	0.238990429115139	0.892161402878249	0.706541532752666	1.14587453630903	1.21086840109328	0.0463810396916849	0.771951316825324	1.13260585336063	0.230619758164741	0.448928126517818	1.29211329602465	0.88631025500913	0.136095646770425	0.523299118344377	0.250517724790259	-0.0784042050037794	0.886901435747025	0.136980281553156	1.18866667802554	-1.45956165564663	0.935458520992437	0.921573411826396	0.540946894483431	0.187452981763584	0.314373344485725	1.58311565681698	0.896084776228653	0.931072578252862	-0.00747497105731827	0.913534188292871	0.419817704070869	0.718854655034625	1.05340116050976	1.0698274363609	1.14841010287673	1.60088008963682	1.09772424254627	0.371352741579351	0.518699169834888	0.591006226229796	0.401592212479534	1.22212432051544	-0.3060724588715	0.837332843087598	0.784935649922753	1.14823237679589	0.883164259119867	-0.144343886703592	0.55549966991458	0.466902565454165	1.14583655800995	1.4853236500906	0.618847070741285	0.914619807488157	-0.182453662395679	0.542321200320157	0.823509676563265	1.11185019257061	0.55821497271725	0.901148337819081	1.03390235904579	-0.439007499800252	0.894226859568045	1.78539427383868	1.38479566705421	0.845362455799066	0.508016658000089	0.203259113951194	0.0962021700371366	0.967557812504892	-1.45956165564663	0.635607327280217	0.316278708981518	0.896815789105884	1.04900904361389	-1.45956165564663	0.493354617249702	0.588722274213512	1.23144006032748	0.84855831188035	-0.331478352453065	0.167614531487143	1.71546330167199	1.05258790536906	0.78720717068842	0.673361055790294	1.38764947346607	0.711695446569229	0.680699486288513	1.25756811572429	0.844612257876347	0.362829139727504	1.2233995093522	1.04710630967742	0.857902111961638	1.18358006508033	-0.133308058981584	-1.45956165564663	0.252434173516737	0.645051487581972	-0.408286130646683	0.457192351921964	-0.490400947500516	0.639245179308818	0.814497380113357	1.01583925414321	-0.133308058981584	0.478018522563259	-0.399003081629326	1.25306046216459	0.707133734390957	0.672752527723221	-1.45956165564663	-0.24829993165336	0.911908356144449	1.22527418147692	0.823814383899431	0.340923407299758	-0.256700495739965	0.755624455106636	0.318189114465969	0.453431646915975	-0.275213060803331	0.505881428925781	-1.45956165564663	0.797241180955152	0.271890077913845	0.748804849604031	0.81731784076476	0.7887249913121	-0.21668047012625	0.563232411087987	0.696832131188223	0.861464897986361	0.377447696903241	-0.188245937975499	0.148737665123067	0.952024263887925	1.13833621913582	0.504897935447258	1.01117649085993	0.635752523130812	0.858791393170159	0.297510107042667	0.212424884948073	1.31147972029695	0.2177173665867	0.668959620128432	0.802274421751065	-0.377695517654127	1.54217690879779	0.946297470540156	0.946297470540156	0.622646953284363	0.769321721603908	0.742593781417802	1.51219489650289	-0.0427322714328943	0.60475754667136	0.814781580557958	0.476280779422787	0.681724018106006	-1.45956165564663	0.772982577191936	0.313042576362054	0.898346312823212	0.621933088771494	0.523634731290431	0.397211205733168	0.848235487628551	-0.0780881907430016	0.506537791104047	-0.0225337930172824	0.973231501551177	1.2330021336625	0.926344170585481	0.672600467575671	-0.409434154472539	1.10302658303725	0.531691052924043	1.02626073109457	0.836886940980667	-0.433586484320449	0.423413774419319	0.656692785880622	-0.254844880984529	1.28014185203327	0.545422304887891	0.275125237452374	1.20985212029803	0.934540604625231	0.405963243284609	-0.415473660585303	-0.334418311868644	1.06225229908345	0.959362250400697	0.577400962335071	0.726185678661731	0.704598764761707	0.507194714157856	0.143354427136427	1.55412579905196	1.15519023864415	0.383035772431325	0.953088999570328	0.174856650880173	0.956933046420932	0.357560109192195	0.702997371536947	1.20989973267541	0.359312249550911	1.08019524716776	1.00409344643337	0.889072643380972	1.09696936980938	0.147737525691778	0.385828251689547	0.828985226334719	1.04331326583493	0.968755689490643	0.654707731203318	1.32062883994667	1.11720998719124	0.689656783206831	0.829686452689753	1.60903865457565	0.642606717041762	-0.122256341645573	0.655302731382216	-1.45956165564663	1.12162486920638	0.413692949214056	1.52997348966576	0.945030040071157	1.19194060774889	0.839814415139824	-0.336811287137033	0.328787498562046	0.184176688528039	1.41427501829128	-1.45956165564663	0.668102375767796	1.09128675872502	0.120944506381177	0.805965078671386	-0.434784432413375	0.594031219669846	-0.230454096338209	-0.180332675003725	1.37058269528471	0.620174961802126	0.0371892355349288	0.189097008015122	0.66142708501213	1.48656117972744	1.07035709487497	1.63763120176079	0.603455232433564	0.46936920124416	0.882379587877034	0.262449078320531	0.412930872932077	0.312852666886833	0.28309588243467	0.380948314032781	0.50130252726401	0.552009967140936	0.405388528997943	0.521455849015186	-0.571832975328408	1.02015864644387	0.435576627955373	0.261830021813764	1.08707644434926	1.35782012123612	1.12851479144996	-0.236894355889288	0.4156561521455	-0.0746011044035843	0.66067770373247	0.154618302421227	0.507030430765919	0.145741678720811	0.605502690654855	-0.156283549823379	0.258566835932167	0.480711942487912	-1.45956165564663	1.34824734874478	0.421797075296457	0.0600248183548989	0.701388630527693	1.05704619042569	0.672043159412694	0.700097640212753	-0.162162344992891	-1.45956165564663	0.805249476525057	0.3662267293519	1.20083261506132	1.13605463823998	0.891685474258943	0.183017882667237	1.41289183142403	-1.45956165564663	-0.248926657439123	-1.45956165564663	-0.456363367731162	0.623504438379704	0.725016924854371	0.302858445732877	1.30678663431555	1.06802482153158	0.717782107824625	0.312662807407067	1.05340116050976	0.53735087329125	0.801680688252812	0.102336791682738	0.815034859095789	1.46680475906865	-0.355817603104819	0.742925325848443	0.281821845610713	0.904469370231948	-0.481929071432548	0.455808696025	0.496912877395912	-0.58969080150238	0.867453755650177	1.06493631758138	0.430880972921739	1.16534989744298	0.644219425821474	0.554669449778964	0.522460723291567	0.995071139989202	0.794471157948103	0.00855940390387332	0.0742298275088874	0.671450086537491	1.20947131249416	0.836094812759521	1.13024174822757	0.591751574508622	0.316278708981518	0.425919191852207	1.28717077563344	0.6872790825644	0.43932432134534	1.11670683389384	0.882771832344689	0.63720593796973	0.59568612284231	0.729604141991081	0.833439239835308	1.53644305048477	1.11876700631203	1.17566374636304	0.675647141880369	1.11146047763257	1.50512747128286	0.499836517859298	0.853659255236032	0.180706130452842	-0.470584500861271	0.0360494433156575	1.27829036856217	0.794235838339079	0.443997514798163	0.590320344717104	-0.42422663788782	0.777466335166837	0.38596815279005	0.594306795738133	1.24857526959102	0.987877479793727	1.25957878218029	0.388490905442738	1.07511046939857	0.485807849136879	0.237873100250495	1.4499501919337	1.02681760003791	-1.45956165564663	0.510487772345267	0.593205069087853	-1.45956165564663	0.2135791743797	1.0541433193909	0.535388663359791	0.134329862993869	0.680392380394912	1.20201486656561	1.07735631565115	0.802108133547156	0.873175158411144	1.13230659398281	0.503506804447182	1.02946761668752	0.65016069173933	0.622456526672522	0.436175005890384	0.237076097031688	0.376929216514095	-0.248378311744101	0.035164335357974	1.24546540047648	0.795295303338936	0.676818096984656	0.748715787761986	0.616386867714688	0.462287489718959	0.817015499526754	0.163766246933751	0.740772683684049	0.773670801485841	1.30791523022288	0.0275025559259217	-0.0968640089237339	-0.200681777306427	0.243133199482656	0.461126492609788	-0.635657681089631	0.446269179443673	0.868930086346704	1.05105230795187	0.477662752553864	0.643485972678249	0.324143658860493	1.26939465775551	1.41868205492532	-0.124210304906858	1.2227037268726	0.61837336188578	0.995902589897613	0.748916190514426	0.137570685364824	0.887098587938223	0.538462148054698	1.13055048895672	0.5254832123962	1.01469409529315	1.13342933952924	0.954709937749502	0.958218237863851	-0.115168081074072	0.769892659254182	-1.45956165564663	1.09556200702507	1.11773631833009	0.123397807335891	0.117066525010738	-0.520977968901466	0.458655625653672	0.859172802046161	0.315325398056096	0.371352741579351	1.52214908954911	0.289622952445031	0.773670801485841	0.584537043815842	0.376652842580233	-1.45956165564663	0.75866115233109	0.651146983773457	-0.080506757679559	-1.45956165564663	1.04805715723806	0.967268919985151	1.36899178615003	0.408987788172805	-0.324054261149903	-0.20289821273255	1.05877811264941	0.483016811118298	0.898812673896396	0.19101114693401	-0.00463297308597069	0.126586091829832	0.44642086722836	0.838076541997461	1.47841507435041	-1.45956165564663	-0.192768274299706	-0.232394085664737	0.420037375868673	-0.422555710005006	0.88631025500913	1.17849080932325	0.44551119757386	1.35434982981671	-1.45956165564663	-0.425559197598275	0.334438759061012	1.54165211689085	0.793882984215199	1.60819861104773	0.689346251248028	1.24488432056758	0.635123532049276	1.31199759720479	0.624935639822466	0.960364515285014	0.687330697365262	1.21548794463453	0.185443076773278	0.99904373398954	0.0655637375802907	1.30604464871341	0.454657578431461	0.846802215578931	1.08101814411655	-1.45956165564663	0.83313099921231	0.735771771252601	0.518699169834888	0.851199372820038	0.24118465424099	1.14111716332563	1.3279643062631	1.08716487466152	0.999943306406471	0.574080925679365	0.468822103775401	1.23210918741276	0.138900991762653	0.847955807140676	0.719584795250432	0.589498074733434	0.324915568321215	1.37961218991326	0.788024112646838	0.587081922601949	0.318763222573569	1.1068845107005	-0.063802320657768	1.07339487936411	0.720358599289437	1.10378667723557	0.830423374767361	-0.0695997762209181	0.388069849185415	0.319657187045722	1.15877966210761	0.35719000031848	0.93214615890587	1.27141150731702	0.894094307159681	1.14693859039522	0.00952967858325679	-1.45956165564663	1.40856710397455	-0.371789198941438	0.9940233753602	0.340134305377054	0.545940360514194	1.08875814652731	1.10226714517883	1.14633040297085	0.647209090801034	0.857952902677566	0.959260044325802	0.892240750353721	0.749918939701753	1.07396636913975	1.04213132035329	1.24897304924132	0.717139257359897	0.491098847719506	0.833920322369908	-0.312784313561278	1.26543521418866	0.301860384771033	0.560587636207853	0.135212174786005	1.03886400734119	1.07238887599886	1.48347044642778	0.704704230513706	0.918430431755086	1.37759610370414	-0.348092470943893	0.53334642085979	0.193892376965975	0.799902032731362	1.51325633875433	0.367453717906592	1.17018214346802	-1.45956165564663	-1.45956165564663	0.589361113190322	0.568726799290098	0.0472817223310359	0.846864869984264	0.506701969252282	0.78058480924736	0.715534349982091	0.0895742305869209	-0.439115290187296	0.998744084608988	1.29241213072402	-0.0559856728640904	0.323372571359085	-1.45956165564663	1.16854423035451	-0.40598190772354	0.395189710737835	-0.468868501016924	-0.278039680520756	0.549750013441988	0.575873794621444	-1.45956165564663	0.754211163440991	0.739065639609936	0.66926239533744	0.17148467688542	0.732054699065939	1.27973008324778	1.12797868515997	1.02591618166477	1.09668196975059	-1.45956165564663	0.211766151894572	0.668808275272102	0.86223032111065	1.22781871760728	-1.45956165564663	0.965681746561081	0.831406950238277	-0.209327324510071	0.661127248506448	-0.327847134536849	1.15749605749385	1.31456086458789	0.674884391717707	0.599838635263256	0.572292147858322	0.782148473804913	0.298998662036442	0.573096592665053	0.86321546161354	1.14185787442789	0.742372826372623	0.340134305377054	1.3541263924431	-0.223773965543914	1.21023309029988	0.770749808289398	1.01782778902888	0.115159760489758	0.833180310071196	0.703123682409091	1.55303529732144	0.633143036764262	1.14676749546926	1.26832694281677	0.993410639551634	0.328593410142959	0.802393219442738	1.07860650143949	1.07539088532	-0.130612783031501	1.00672011719825	0.0313847914605549	0.763067398735733	1.07789523942502	0.126440839698492	1.16289971600017	0.608396773182186	0.528602022506585	0.345576715511962	0.629725004016833	1.33571463136313	1.19474496470529	0.577266092595343	0.205213020101324	0.247912759489162	0.77729343156417	0.54888254408442	0.716978624070609	0.449156472549695	1.03781120331001	0.410287787797509	0.529531666180047	0.851325345330195	0.183544369901616	1.04312404667888	1.48869204891794	0.584537043815842	0.748715787761986	0.641143439088475	0.0736931942346696	0.185601539741146	0.568193394569584	-0.371789198941438	0.877686818170272	0.955222450997278	1.21539212591171	0.600116247820022	-0.159138564489424	1.16098537542118	0.435427107829295	0.680853083108165	1.37240427213072	1.28607445017634	-0.257086285268285	1.12994102767668	-0.0404953608151337	0.771951316825324	0.794185421404061	0.849217797647331	0.165456812438903	0.422972510261683	1.23613445956785	0.294418841051211	0.488408689515108	0.826549540654582	0.243707331310029	0.169779106042557	0.681665438356201	0.501139498965977	0.114850426149161	0.495940802834667	0.47968098170622	1.67725473382525	0.916999445293678	-0.108795428718874	0.188778502298465	-0.257009149297808	0.843113874891912	0.556111977166616	0.210286285533799	0.752431189800774	0.110085851570042	0.35863785364933	0.80185876370165	0.494484999217086	0.898612773423995	0.845299913638166	0.296519450695885	0.161467681691603	0.422458030430465	1.02436078707141	1.3658182480636	0.519450015487246	1.43935668977082	1.19115696495715	0.816483645460585	0.456192791281878	1.24470610995041	1.35125848910379	0.648388424342031	0.594766303371852	0.989209822691182	1.51538286298286	1.10973805603757	0.812433382909455	0.983009772359728	0.393420991332057	0.848369982625217	0.806251492257143	1.07523314031144	0.832039860963976	0.651541841195689	0.923355027651704	0.483574203170747	1.57738192788946	0.916142008038527	1.44716456231369	1.0861137626467	1.25621344873362	0.0266291741854835	1.20807640282715	0.993814826134783	1.04869163260195	0.0222800941457403	0.256282766177701	0.644190074762105	0.767269616855637	1.06184143177845	0.638891059416155	0.745693429133138	1.06879263339002	0.507875690935259	0.537033658364201	0.0742298275088874	1.05679905329889	0.701735343946805	0.145741678720811	0.253423471995547	0.461706768972506	-0.237454311670276	1.24381558637872	0.590512331332876	0.772352209231296	0.196624650347435	0.880499347280752	0.884735792394717	-0.0202227196456021	1.17000000401978	0.573230747122527	0.751545042517897	0.581457868377483	1.15143691278801	0.452054845019893	0.073291008273997	1.08584763350071	1.00886098897404	0.805535643396236	0.0566194850783737	-0.481240519936063	-0.0434017660964854	0.841057966801754	0.880323289283004	-0.133436097168955	0.744680008720935	0.205865550339845	1.1582239834741	0.985155759263475	0.595226078980246	0.730311325364828	1.22941342201166	1.25664162743516	0.823953715776379	1.08818246450659	0.309726361621387	0.537077572694676	0.683072527824067	0.466248222691322	0.454749603427749	0.588320983510424	0.223803680551847	0.80580600267863	-0.0607382461186183	1.01997440334469	0.896370971825319	0.64937253254465	0.931702080404263	1.16864813515691	-0.293828280247031	1.03468272313772	-0.019527724942544	0.755063333881443	0.980366210191335	1.50260058864076	0.454887661910824	0.147687557562981	0.786297813446712	-1.45956165564663	0.715053494614009	0.431103911325031	0.977840393080892	0.0470242561185263	-0.488079621739605	0.93485341972886	0.571542077149898	0.34043011842312	0.736064022735575	0.770006894282213	0.40535262407644	1.39831559923517	0.504079318040085	0.936732722422505	0.213799256799719	0.320066224999146	0.751592917907713	1.31349195673016	0.474940687753701	-0.312228270781369	0.340923407299758	0.302016240424097	0.92615833185854	0.335711474988325	0.466622063805065	0.493838862380451	0.75025346211849	0.932458096953985	0.276146767809671	0.774359600698936	0.657786665464861	-0.622801980875023	0.571756309796735	0.383677109471184	0.873906939270148	0.615537033854317	-0.116025806087207	0.399726746606581	0.893078761224012	0.618089272263416	1.34009905009802	1.02048628643835	0.892042395618049	0.821592577021503	0.823052824250484	0.232087021702871	1.15773396759991	0.301642243654901	0.561327271046863	0.723698678391813	-0.625967757257638	0.542923224517288	0.611113756722338	0.634519200715597	0.322987335367456	0.141272492781076	1.19643181895123	-0.339193151476234	0.80748778332186	0.0548800730716426	0.712653474108946	0.719856975784983	0.359150337946069	0.113353377035186	0.428099814621597	0.673117589346664	0.273685570507221	0.82103262533687	0.0769196202268561	0.363914659300261	0.770166849936796	1.10790257243632	1.3558514703995	0.760014406719209	0.449352252679689	0.428729307858651	0.690713485216019	0.984953555937984	0.650111409035584	0.67451852812514	1.17322799341451	0.696832131188223	1.09706083500159	0.56672206756103	-0.135656308000935	0.952895312749103	0.254399581033363	0.474173168611546	1.04295851364925	0.68357146108704	0.642665303976427	0.138112344536699	0.830392656692527	0.963809772440465	0.646056009911093	0.457269295886178	0.580373975455022	0.495131681556183	0.614546710967547	0.775278895473173	-1.45956165564663	0.415306761003046	0.805070672293533	0.207417779321332	0.406711035408946	1.13548853020055	0.764496016100756	-0.29569748103486	0.457357241419677	0.623885840132578	0.605928802716379	1.38745636852361	-0.363237680276481	0.649077172927896	-0.163440386826834	-0.744204222921162	1.07070572942709	0.37411505100808	-0.0801568396090931	0.267492391912017	0.260328850095782	0.422300607235751	0.903021514820127	0.843070692065202	0.988936353645403	0.754412913350149	0.599807795448455	-1.45956165564663	-1.45956165564663	0.476596438062051	0.835105706722231	-1.45956165564663	1.41868205492532	0.762727617123359	0.567482753340047	1.47120955318437	-1.45956165564663	1.64429518782726	0.969003734867332	0.850066470853665	-1.45956165564663	-1.45956165564663	0.915163137630007	0.403953680914271	0.440076104346641	-1.45956165564663	0.578210667943073	-1.45956165564663	0.483255643592943	0.366635498010485	0.82405822996447	0.578210667943073	-1.45956165564663	-1.45956165564663	-1.45956165564663	1.38757222660702	1.16057983328407	-1.45956165564663	0.608490307180769	2.26788650424738	1.05187095665014	0.972048118076353	1.06632305920264	-1.45956165564663	1.01446524509289	2.0971737877314	0.915163137630007	0.946720365193034	0.831406950238277	1.51246014354988	-1.45956165564663	0.306990158014054	0.565354694481236	-1.45956165564663	1.04996197090351	0.33346126106381	0.966835763394083	-1.45956165564663	0.678858603241427	2.25230184383389	1.44198710226411	0.854607287311751	1.37240427213072	2.08304521922191	0.342504179867783	0.432442933198419	0.708192313165174	1.29949915079238	0.987433822773533	-1.45956165564663	0.775738927366315	0.851577347120922	-1.45956165564663	-1.45956165564663	0.791769010548143	0.223217750678989	1.52986536737182	1.25877397698682	1.8135090950397	0.923355027651704	0.887887656951994	-1.45956165564663	-1.45956165564663	1.44420245847133	-1.45956165564663	-1.45956165564663	-1.45956165564663	0.776774938017689	0.977292282245117	0.25191098867999	0.602897754029917	1.26280521051678	0.053491898701505	0.511726311451759	-1.45956165564663	0.638807759927368	0.0851923778678413	1.21788675164681	0.183544369901616	0.64642383376691	0.883164259119867	1.13046339731326	-1.45956165564663	-1.45956165564663	1.22328350808669	0.975103325236012	-1.45956165564663	-1.45956165564663	1.88940339056249	0.464381773194991	-1.45956165564663	-1.45956165564663	0.775738927366315	1.28509776643838	1.21923289578022	0.706922184197926	0.585808453847874	-1.45956165564663	1.35546783789435	0.599561120290737	1.26422041291644	0.612992985002718	0.896616359357859	-1.45956165564663	1.32900691653308	-1.45956165564663	0.747914666314004	-1.45956165564663	0.539232425448245	0.476122999141143	0.995454786573624	0.735990950067234	-1.45956165564663	-1.45956165564663	0.546458761474619	0.498698221788594	-1.45956165564663	-1.45956165564663	0.67518940508901	-1.45956165564663	0.755961311993494	2.0064536003071	1.19399627392838	1.57499609956987	-1.45956165564663	-1.45956165564663	2.04073769196164	1.52662751765539	1.24085353046149	1.14291710961273	0.586353973736183	-1.45956165564663	0.100937554472625	1.10980611045693	-1.45956165564663	0.464847955523907	-1.45956165564663	0.459272587536102	-1.45956165564663	0.553229586543169	0.45007054758344	0.16514912432738	0.0454816128512335	0.809552364915647	0.652332140888246	0.672144459463078	-1.45956165564663	0.22960576129778	0.6796762545565	1.60219322280222	0.167614531487143	0.723914638305014	-0.252516418588238	0.526493340979159	0.498942000212813	0.272069423125568	-1.45956165564663	-1.45956165564663	0.88591636418454	1.69333659200633	1.29613923832546	0.12253090731251	0.770921345150429	0.204072570844671	0.628668866875838	0.819679877126263	-1.45956165564663	-0.0324883039447485	0.889731687599961	0.662477395901064	1.09128675872502	-0.0293019193412065	-0.270418500238814	1.24976913658609	0.860445416818302	-0.357348591384211	1.11691263462261	1.25366018030985	-0.291663273610653	-0.0550015309130499	1.00990089751593	-1.45956165564663	-1.45956165564663	1.62198578991169	1.47060074788871	0.531055313779832	0.732491124757068	0.206028779072097	-0.105381966170902	1.13369151883682	0.871212101464475	0.681929080741151	0.252783179224568	-1.45956165564663	0.880421094747247	-1.45956165564663	1.56793117444822	1.16328695307487	0.385059268184592	0.992951373104392	0.909070617867263	0.752263466888728	0.89263759940299	1.31246698799576	-0.222461082559234	0.461126492609788	1.02104970711393	1.26619529692288	-1.45956165564663	1.04047928861294	-1.45956165564663	-0.0758714595706526	0.161161792788893	1.15111593727322	-0.298703058007472	-1.45956165564663	0.00565747103325947	0.836775502595309	1.18136377068189	-1.45956165564663	-0.380744186932528	-1.45956165564663	0.995454786573624	1.47578839536963	1.16600235014905	1.98346756675161	0.407401971885934	0.193731991915744	0.333852102487975	-1.45956165564663	1.21865572909394	-1.45956165564663	1.75187153648854	0.242559536494847	-1.45956165564663	1.25937751347112	0.934401612497623	0.738625689772317	-1.45956165564663	-1.45956165564663	1.793828077925	1.31093170197237	0.549055960636384	-1.45956165564663	-1.45956165564663	0.492387044782118	0.952237105115517	0.102056707525183	0.37032467791707	2.08749686467105	-1.45956165564663	1.65359354290537	1.21382216056923	0.0926037669914856	-0.0154581047181742	0.055575277652781	-1.45956165564663	0.50999291417527	1.80479231738152	0.889468008262915	-1.45956165564663	0.475649854304765	1.03296684610496	0.751928123890107	-1.45956165564663	0.776429456567307	1.46703207990854	0.579291576532157	1.00129442399053	0.100099430060545	-1.45956165564663	0.567482753340047	0.520953901818962	0.552706658737717	1.6576731309583	1.50769723165943	1.4115185635375	1.27644267206585	0.301735724592483	0.0472817223310359	0.788257672899933	0.748582213138251	0.162386175389494	0.204072570844671	-1.45956165564663	-1.45956165564663	1.53257219415571	-1.45956165564663	-1.45956165564663	0.449384887635397	0.14305661393477	-0.0238012410278907	1.26823548316674	-1.45956165564663	1.47375055919753	-1.45956165564663	1.21233133036991	-1.45956165564663	1.40961768694861	1.55312766338506	0.805965078671386	0.768181032165193	-1.45956165564663	-1.45956165564663	1.84480844075239	0.840311614075088	1.39291758820385	0.476122999141143	0.193731991915744	0.767155760844422	1.02644631438104	-1.45956165564663	0.146040679911372	1.44964026226459	1.70043890930158	0.883164259119867	-1.45956165564663	0.656196060989392	0.113638269766601	1.03702802736272	1.25606305588603	0.668505671007632	1.05250821528225	1.31734592870413	0.00132939681098123	-0.0124177244928327	0.80382011960467	-0.192074876108157	0.0743640546996533	0.975686502523844	1.27870148155252	0.102336791682738	1.87981702841548	1.12846265572091	0.794235838339079	-1.45956165564663	1.36735830499155	1.00566245105929	1.55063697901631	1.39273113857955	1.41270861048514	0.584718548001098	-0.195533396728287	0.183544369901616	1.00340037090174	-0.286138705820537	0.324658173744731	1.28489072664978	0.0246373455786503	-0.230777901677877	1.37528063074989	-0.426556188410369	-0.494147882234172	-1.45956165564663	0.5642928325958	0.950535855316131	1.09445780164542	0.776429456567307	0.36704449412164	1.41988141237802	0.261034887027391	0.15446687694854	0.549055960636384	1.12594642491365	1.94758505823036	0.102056707525183	1.53542284535813	0.676105138989242	0.998145097586901	1.45975314944781	0.582543258978698	-0.154248827969629	1.01318480033699	-0.211509933911254	-0.00153958369067194	1.65280746806028	1.43390934394274	1.26896742013002	0.644855630372897	0.866452647238568	-1.45956165564663	1.00373177247636	0.0651665323188181	-0.431729153339662	0.453646041560752	0.724887166687881	0.635897745434269	0.58526331209187	0.593205069087853	1.16954481859377	0.749918939701753	0.0789442452845185	1.94947401607291	-1.45956165564663	-0.00794739027356992	1.37240427213072	1.02212634602042	0.98684263514281	-0.129840426383823	0.107257527455411	1.06244571530135	1.07732117996598	1.2929588265972	-0.190163640752788	0.982833282121905	0.601366713574787	0.584446307434448	0.715341973716443	1.23849089592456	0.971902902565289	0.740276723202061	0.0581889565492158	0.737307258582734	0.0380771412682782	1.80903702230336	0.381087294585165	1.01721544593012	1.16556732844214	-1.45956165564663	1.17474779678595	0.543611823810677	0.749250304000185	0.790362687319797	0.774359600698936	0.689346251248028	0.0388391811827099	-1.45956165564663	-1.45956165564663	-0.281441513314485	-1.45956165564663	0.861975102626629	1.23027028726864	-1.45956165564663	0.432591860847029	-1.45956165564663	0.150541653984286	0.944607980447265	0.458809819030392	-0.124600321929486	0.464614828567646	0.851577347120922	0.632612520977066	0.915163137630007	-1.45956165564663	0.0821967150927505	0.740607330118127	-0.0550015309130499	0.28091321108042	0.726402298522199	0.489250855802115	1.47655374115968	1.12663984164117	1.20832986098311	0.985282160448552	1.17346704959469	0.927067262415435	0.689656783206831	0.655064678277761	1.15384794059731	-0.283354743799278	0.634350070038979	1.04407055399064	0.973574364244388	0.70946443230175	1.0355419335871	0.552358235065638	0.985513944135522	0.362151504212565	1.01836394440443	1.00084381663447	0.539437961927419	0.20104053666761	0.153155938890689	1.06196225504093	1.49160568901496	0.50900415150928	0.521204834627792	0.634446711744089	1.05698211111624	0.127458267117101	1.33371350536609	0.329370075607237	1.01286498477015	1.18736046458358	1.04710630967742	1.97326372073255	1.23085498315991	1.70670902236241	0.866324386094351	0.727486261756929	-1.45956165564663	-1.45956165564663	0.612992985002718	0.107398657855665	0.44824350237774	1.07119405136284	0.723914638305014	1.30329400577792	-1.45956165564663	0.537692634491109	1.16527743226753	1.78396047011008	1.59325653294521	1.30013052406974	1.23967143651668	-1.45956165564663	1.05244446845618	0.19277046523283	0.929136627166806	1.53615728054781	1.82030908727815	0.674274711396346	1.39385040525853	0.870954144716578	-0.32173781216808	0.88002994088484	0.00855940390387332	0.14305661393477	1.28721228432298	1.18608000445918	1.28920694474577	0.707345339736698	-1.45956165564663	0.430435294583125	0.705442874950067	0.987433822773533	0.547237011312101	1.3974974816494	0.762727617123359	0.782438366411325	-1.45956165564663	1.04449681821733	0.867145595433304	0.269741460884971	1.7513585837082	1.5432045297797	0.844799744378204	1.06875516350637	1.37926766564759	1.21214037779808	1.21635077496184	-1.45956165564663	1.32822484681034	0.754278407901335	0.621790392831655	0.7615960245352	1.95237759504519	1.71909159667889	0.928308278089629	1.45274424852492	0.803106362908128	0.873796022528818	-1.45956165564663	0.911502383889506	0.275665864892442	0.935235905116388	1.48749041169628	0.0751699971099529	0.523215237882162	0.0146481267528341	1.12196981587346	0.0436865147499756	1.4115185635375	1.21319112157959	0.0302552623602429	1.37789086353827	-0.0039204620993394	1.10167692438262	1.05397567991705	0.609051743445279	0.359109865631339	0.552968078775502	1.81229367624457	-0.039037010814524	0.609894645275737	0.882118192770864	1.65180655575504	1.41241095430804	1.36717698710348	1.64695564852724	0.149037995827393	0.440527534627317	-1.45956165564663	1.23056258758375	0.595134102407207	-1.45956165564663	1.27031084876562	0.889863558110777	1.06608022052488	-0.137327883799866	0.926034461896366	-0.127517249115401	1.01974415451944	1.22677009280103	0.852586111982919	0.544904594187205	1.43610536136304	0.880812429992465	-1.45956165564663	1.37137918883326	0.668303998095385	1.3428030516186	0.585535835732546	-1.45956165564663	0.0378233286610896	1.03596403877639	0.851955491810757	-0.0869785309359311	0.637496939132754	0.567216429180616	1.20000345762479	0.933568134958365	1.27398494256461	-1.45956165564663	0.246700400161097	0.0267538699480968	0.301735724592483	-1.45956165564663	-0.0117139973386721	0.579021209808998	0.550879170521689	0.409998703093324	1.44716456231369	1.24917200504468	-0.145849828492619	0.582814841073733	1.36378391921911	0.78720717068842	-1.45956165564663	-1.45956165564663	1.20236103403941	0.949050030887689	0.974447723243026	-0.16689512647368	1.5498082242901	0.62093475523971	1.50091266363157	1.22067744165516	1.65105931351454	0.85963072136268	0.0421518300396487	-0.252671959839977	0.457269295886178	0.861209911744445	1.83334220998294	0.714786475546815	1.06099613665185	0.691211235138045	0.0527123568057269	-0.418859067102087	0.247046575435264	0.392432347452486	0.570150991391075	1.09415689550503	1.74752021639123	0.973356163070638	0.64937253254465	-1.45956165564663	1.04274573171064	-0.0488422412508349	1.04284029503988	0.724400757444936	0.985440188015832	0.986436428793079	0.984187299233946	0.0743640546996533	0.684393906589976	0.844050050046592	1.07707526963552	-0.0958418369962159	1.30869738927991	1.07641984618252	1.33620738606906	0.876647515870227	0.119936937383339	0.513215192966107	0.771951316825324	0.624935639822466	1.26908946737948	0.941238985909816	1.07511046939857	-1.45956165564663	1.55729361286566	0.148737665123067	-1.45956165564663	1.40653712324301	-1.45956165564663	1.09546156733632	0.357290920562223	1.32218650503686	0.735771771252601	0.58781054564641	0.412169573778521	0.542063332691315	1.29070583138713	1.38133675826663	0.68254458161862	-1.45956165564663	0.0770544006088617	1.20643067376517	-0.0381378508892634	0.458578540732449	1.16355811952848	0.967702295225003	0.943764485865435	1.02058869933328	0.537692634491109	0.046766892593062	0.365205801361483	1.27263603768536	1.2548608164997	1.33476272782495	1.03226587174677	1.01844056511316	1.41194680300689	0.659480147790698	1.61350346136357	1.12976697308363	0.689191030004965	1.22193126828639	0.868764696697707	1.20207779613055	1.1053934806702	1.36437114923001	-0.113581320613558	-1.45956165564663	-0.0846900357029105	-1.45956165564663	0.472817143046564	0.752934564339932	-1.45956165564663	-0.106789880210463	0.0568807999963543	0.859363571433351	1.05210987405929	1.23237697801072	0.774129937027639	0.345874745663602	-0.262840417892742	1.35927933939568	0.711163696695825	0.863507576886179	0.76454140968471	0.934957716922225	0.722296332358605	1.02536430421821	1.28976873629971	1.19474496470529	0.173661586601482	1.09075381353446	0.397104673939867	-0.549737186233865	0.122675312572892	-0.499001208047407	0.927315320976718	0.367317284667518	0.374652223325729	1.10140724105577	-0.148475887308874	0.40280779050935	0.507153640019036	0.55127041436626	0.37900532767441	0.0499482361406547	0.662563196278701	0.247912759489162	0.994202171966939	-0.275809379560846	0.756804059231189	0.359042416738154	1.24866049328132	-0.419308662024325	0.923629453680784	1.09858054965765	0.734545455033809	0.683982579067966	0.209465500121181	1.16745396270068	0.88029068998038	1.3335824375547	0.385059268184592	1.38156694628152	0.316087946069465	1.41882589530824	0.842054140189992	0.541547854098905	1.32874615190512	0.470699508095647	-0.24420859422549	1.09445780164542	1.10277336420968	0.164226893822009	1.63200814078385	0.612992985002718	-0.167981799708255	1.39852877042858	0.147537675350011	0.970568070133066	0.939979030044067	1.58075801469569	0.927342887498144	0.293740548549871	0.181335835351574	-0.500041170930763	1.10230329401888	1.26088812581986	0.740607330118127	0.536326492201901	1.27500818367141	1.43153621379979	-0.388224929869971	0.586353973736183	0.97074206114607	0.301361873822539	-0.311671635363117	0.417551531405568	0.991212205712954	0.354068350530868	0.914484029213049	1.64008034513286	1.52205974025385	0.172883321796121	0.890938127044912	0.967962425404712	0.927717092795909	0.716657452605263	1.16014745911519	0.0476681143395877	1.18847540525465	0.599376164492295	0.871857339157943	0.476438592392437	-0.497674126853411	0.852333807029543	0.767087454794566	1.08062305712836	0.86108244762432	-1.45956165564663	-1.45956165564663	0.060813208360242	0.997696129830849	-1.45956165564663	1.17233421146496	0.231635228003571	0.247046575435264	0.644464059928117	0.356080794289426	0.24204364011786	0.219712481637936	0.604990328733794	0.664431626870392	-0.436521525385005	0.210614871952799	-0.527860440883183	1.30710481407329	0.545810814248514	0.88002994088484	0.483853051882551	0.0120837402955648	0.653756649256839	0.811832347132453	0.00662330394069407	0.287939731692977	1.54732636295715	1.33292738146008	1.25636386670165	-1.45956165564663	-1.45956165564663	0.752598947004869	1.07363975785789	1.38271875491389	-1.45956165564663	-1.45956165564663	-1.45956165564663	0.68008539142886	-1.45956165564663	-1.45956165564663	-1.45956165564663	1.28945658681631	1.43830662128788	0.414346777042624	-1.45956165564663	1.29865800359877	1.841647185771	1.4015825463898	-1.45956165564663	1.40701038443522	-1.45956165564663	-1.45956165564663	1.26543521418866	1.51378751435314	1.35011384712256	0.465314424342414	-1.45956165564663	-1.45956165564663	-1.45956165564663	0.816773705558773	-1.45956165564663	0.115064565386946	0.634736707203912	0.464148789367185	0.632419693723729	1.57188096278007	-1.45956165564663	0.250169838856782	-1.45956165564663	1.37035525304072	1.67030113416471	0.208973494961582	-1.45956165564663	-1.45956165564663	2.0998181907163	1.94256578549482	1.09495954109784	-1.45956165564663	0.240498221537988	1.54369818998652	1.45835783632876	1.19981512005673	-1.45956165564663	-1.45956165564663	0.124555425751835	0.176001714788541	0.0501206478773355	1.61206904244097	0.895819109773655	0.437373191594663	1.271533885618	0.64937253254465	-1.45956165564663	-1.45956165564663	1.49981287212772	-1.45956165564663	1.23613445956785	1.07151975082742	1.43342204964611	0.941659384518169	0.246008560269423	1.1471667683828	-1.45956165564663	0.690589095607446	0.529531666180047	1.20985212029803	-1.45956165564663	1.15465307560741	1.51007563862662	-1.45956165564663	0.527504790756931	-1.45956165564663	0.475177003230571	-1.45956165564663	0.840684707237362	0.919658910968765	-1.45956165564663	0.925277869996392	0.870696266947865	0.753046467295589	-1.45956165564663	0.465314424342414	1.45063240350637	0.912720883252642	1.3492245619802	1.32575272007483	0.731836573658503	0.510487772345267	1.12214233979733	0.310766957335683	0.886835728569965	-1.45956165564663	1.71316158308709	0.29763403537278	1.02954522438655	1.37103774952134	1.04362872251789	1.11321555432345	-0.0177868462319781	0.434008147563078	0.846676920820152	-1.45956165564663	-1.45956165564663	0.557951788081308	0.957218477995008	1.32510327590312	1.20434621737114	0.933290489988542	1.20775968112661	0.463450266765783	-1.45956165564663	0.522460723291567	0.920068798629196	0.73818597647491	1.20718986462581	0.304733554328416	1.05258790536906	1.15583526400447	1.39357046052157	1.34966909617482	-1.45956165564663	0.992951373104392	1.02311187257471	1.22281965311237	0.071684736083209	0.931626515601997	0.388210174669449	-1.45956165564663	0.28510254875603	1.01172374973812	1.30583276428621	-1.45956165564663	0.730746819879341	0.239469829826265	-0.0315795766717395	0.562967530362746	0.123397807335891	1.05234885695454	0.814600714499869	-1.45956165564663	0.866837548011758	0.798127183140305	0.308121119295608	0.189256316232213	0.599006382853624	0.888414112517489	0.648781922334024	1.4015825463898	1.4390415436877	1.5908732906545	1.04900904361389	1.10066603814386	0.0784037328873352	1.27736604784937	0.678245908636952	0.369092894219958	-1.45956165564663	1.42614338836342	0.83066916005397	1.92467392833203	1.12222861441221	1.85469782840659	1.20690509249883	1.20094574164468	1.92090764089495	1.34611887505846	0.583086517062238	0.743699452056321	-1.45956165564663	1.14769941236789	0.949262133619468	-1.45956165564663	0.0292529070977781	0.0337759139177488	0.405029557662706	1.78810083976733	1.20514152714193	1.45717882932157	0.932458096953985	0.893431856372044	1.45700746259016	0.4406780715309	1.02020471333718	0.904898839592657	0.167923335829919	0.910691021129152	0.45665396298759	1.03265523212939	1.00106909093551	-0.112189414825434	0.433560610714112	-0.337606472330327	0.952906379387211	0.450184884765558	0.864640482896297	0.621847468130928	-1.45956165564663	-1.45956165564663	1.53257219415571	0.998145097586901	-1.45956165564663	0.718425466524238	-1.45956165564663	1.54485108003915	-1.45956165564663	1.67517905759685	-1.45956165564663	0.831406950238277	-1.45956165564663	1.36446152581023	0.996126578711236	1.28014185203327	1.36085341692706	0.897015265835126	0.579291576532157	0.650555062685405	-1.45956165564663	0.226572571809472	1.00355099222996	-1.45956165564663	-1.45956165564663	-1.45956165564663	0.757985359931652	0.152048662531572	-1.45956165564663	1.0643822365113	0.591830073264947	0.649963579135646	-1.45956165564663	2.16458175129611	1.0909536300611	1.44864918567909	1.54898020419484	1.0643822365113	1.00445527177316	0.632419693723729	1.90452546087061	-1.45956165564663	0.91679521511268	-1.45956165564663	1.02459226496067	1.40370266460424	1.59130615741309	0.456961566929469	1.59825931890683	1.30287156970177	0.660078702277779	0.423560920254007	0.316087946069465	0.885129133033409	0.984776666955674	2.32722894777624	1.47962146174278	1.05666178513286	-1.45956165564663	1.31734592870413	1.76582664816439	-1.45956165564663	-1.45956165564663	0.76408758650345	-1.45956165564663	-1.45956165564663	0.888677463306982	0.760014406719209	0.744585064812024	0.891051319032556	1.73206834572603	-1.45956165564663	-1.45956165564663	0.786158001043247	0.749918939701753	0.788257672899933	-1.45956165564663	1.34944680199579	0.925002912236565	2.02890133212566	-1.45956165564663	1.2611905524217	-1.45956165564663	-1.45956165564663	0.683160552455354	1.05666178513286	-1.45956165564663	-1.45956165564663	0.634736707203912	0.995454786573624	0.966402825249214	1.09195339557124	0.658583152816313	1.53013569662673	1.55118989090707	0.786507576384565	0.384430693956856	1.10708802885874	1.04142292270195	1.3726322244967	1.38826768280787	-1.45956165564663	0.560587636207853	1.01813412291255	0.670929699870009	0.585808453847874	-1.45956165564663	2.50906876115899	1.57414548863675	-1.45956165564663	1.10353323951123	0.928308278089629	0.807398135159293	0.622646953284363	1.6773902623065	-1.45956165564663	-1.45956165564663	-1.45956165564663	0.263157235124037	-1.45956165564663	0.802036877372986	0.775738927366315	1.24227409900762	2.38248402222663	0.777120564180916	0.58963506010826	0.495293437471186	0.937883225641725	0.948414038015445	0.53974636872576	0.440076104346641	0.133301962125605	-1.45956165564663	0.32646185922781	1.48269937001733	0.997247395406895	1.19093319341646	0.844799744378204	1.20151158956373	0.135359339477559	-1.45956165564663	1.14698929153541	0.587446149782266	0.773670801485841	-1.45956165564663	0.556899936331729	0.628668866875838	-1.45956165564663	0.59073180193691	-1.45956165564663	0.398384065005388	1.14947720864353	0.0992623662871976	0.553491182093075	0.638224906934822	0.544387228004343	1.78051752008867	0.420037375868673	0.961224532952505	0.18291263370971	1.01675647241366	-1.45956165564663	-1.45956165564663	0.463450266765783	0.0383310541796237	-1.45956165564663	1.65273043711741	1.44568232231814	-1.45956165564663	-0.2545349947605	-0.175531424018269	0.111930740451619	0.583222390284626	-0.214184577651572	0.778850869538708	0.353666524871406	0.713612632251701	-1.45956165564663	0.0360494433156575	0.676716207199451	0.598175007051198	-0.0265576606719908	-1.45956165564663	-0.107392254625735	1.78287033186435	0.0307570292915636	1.31404152357435	0.762184258351944	2.02072779874139	-1.45956165564663	1.13395377593289	1.41366175829329	0.437373191594663	0.349260951742296	-1.45956165564663	1.50059830461395	1.49746055153179	1.30329400577792	-1.45956165564663	0.22054547066192	-1.45956165564663	-1.45956165564663	0.543870205932225	-1.45956165564663	1.0929543009727	1.08431748062401	-1.45956165564663	1.98216292020869	2.2437488461034	1.21061422262868	1.97049938226556	-1.45956165564663	0.325688301267014	1.22851848261734	-1.45956165564663	0.925828051984512	-1.45956165564663	-1.45956165564663	-1.45956165564663	-1.45956165564663	0.48182376848658	1.90292245245846	0.53974636872576	0.920478883874458	0.806681297893852	0.384849684078396	-1.45956165564663	0.206355352052954	-1.45956165564663	1.2473829849834	0.881987525562296	0.637642479544999	0.134770874028445	0.77781225108542	0.469056525899	1.43537277422121	1.52222057515789	1.17474779678595	1.16709083718277	1.05426308160223	0.312283238342443	0.0770544006088617	-1.45956165564663	1.19755816207106	1.94800450822524	0.515952305069163	1.28571917038883	-1.45956165564663	-1.45956165564663	-1.45956165564663	1.0103562507707	0.0887504066002768	1.47731971969996	0.654707731203318	-1.45956165564663	0.691211235138045	1.62975023735509	1.18654372680907	-1.45956165564663	0.467651076669175	-1.45956165564663	0.710738547233079	-1.45956165564663	1.32207865603295	-1.45956165564663	0.700601196646976	1.86061936464406	1.51804786993563	1.36085341692706	1.55695965277411	1.72772305011421	-1.45956165564663	0.173505862671649	0.719069334183674	-1.45956165564663	0.641728428476895	0.493838862380451	-1.45956165564663	1.07315006937458	-1.45956165564663	0.933290489988542	-1.45956165564663	0.516950033341429	2.04452995326006	0.433336942182708	0.902619771145371	-1.45956165564663	-1.45956165564663	1.63563207940075	2.00458389757674	1.25786942973473	1.57075075029646	1.64438680305628	1.0062666733049	0.295777355767096	0.17412897151916	1.15036744611778	0.812433382909455	1.12559992068532	0.767839133194114	-1.45956165564663	0.139789326029707	0.0514152039129777	-1.45956165564663	-1.45956165564663	-1.45956165564663	-1.45956165564663	0.806681297893852	-1.45956165564663	0.937464681399371	1.18469028342807	1.6043858657787	1.45760738518663	2.06560786798976	-1.45956165564663	-1.45956165564663	0.309253859996484	2.13934448247415	1.70988306329439	0.49967380068592	2.11442756349049	-1.45956165564663	1.60702381010351	0.272787257081058	0.111646577929247	-1.45956165564663	-1.45956165564663	0.783018456944334	1.30361096207597	0.328011456334945	1.83453489959583	-0.0634786165444235	1.28344277410389	-1.45956165564663	1.07511046939857	1.30329400577792	1.68692580393169	1.07315006937458	2.24204710759895	2.01801847175637	-1.45956165564663	0.975978239550956	1.50690577933446	2.04406669151607	1.00990089751593	1.21750251039746	1.1530435359443	-1.45956165564663	0.350859908482006	0.934957716922225	-1.45956165564663	1.51644795022511	-1.45956165564663	1.06196225504093	0.684393906589976	0.636478899349407	-1.45956165564663	0.973792620822629	-1.45956165564663	0.929136627166806	0.781626923321507	0.678041780572892	0.751257848840369	-1.45956165564663	-1.45956165564663	1.52447518496612	0.493354617249702	1.0839869875742	0.661277152754061	-0.0762943201558066	-1.45956165564663	0.559005059553276	-0.32973317977388	0.0789442452845185	0.877946843980153	0.36479782704929	-1.45956165564663	-1.45956165564663	0.664080517026472	0.328593410142959	0.492870678164207	0.736319828532915	0.200500499155103	0.698086538527558	1.16419116341097	0.148137403829997	0.886572950942408	0.688105315420968	0.0901240199301587	0.61837336188578	1.2611905524217	-1.45956165564663	0.69370459108271	0.72380665119479	0.608770975526218	0.097313329395271	0.413692949214056	0.281821845610713	1.23731190487401	0.422458030430465	0.278375181028629	-1.45956165564663	-0.343662207638727	0.543525715522742	0.000132401401656708	1.61609305892764	0.429544730812243	1.44420245847133	1.17650725353412	0.863763261013322	0.850632730542169	-0.338268185841696	-0.363174721579771	1.03521377118346	-0.340248213208921	-0.30621317013924	0.866837548011758	0.650259266254486	-0.466841472215683	-0.460500651157721	0.0546629745649617	0.928032340573271	0.0027687951624686	0.942290370559446	1.0103562507707	-1.45956165564663	1.32878960748551	1.0249627580794	0.0975914115441405	-0.548047607442318	-1.45956165564663	0.408569381754091	0.335025889550153	0.0988906777988647	0.335809468558577	0.378312641405934	0.930439947390198	1.08641350103571	-0.0583847147072366	0.458069976886042	-0.272371456532647	-0.403434589031568	0.465547766282325	0.651146983773457	0.00710677394989723	0.649569499559735	0.834117769710391	0.784761175774268	0.980806240503571	0.0439426514104553	-1.45956165564663	-1.45956165564663	0.756635440587105	0.357896734107704	-0.138661714841537	1.07077547301565	0.423781693211073	0.106129563651207	0.863507576886179	-0.0804018035291072	0.820499068098133	0.585626697937589	-0.481142070554859	-0.043513277902361	0.71593528007303	0.155173818863386	0.0596747298178865	-1.45956165564663	-0.0124177244928327	-0.139992509805083	-0.182806393772725	0.604571370360741	0.236734801472378	1.23003651556554	0.476122999141143	0.0999598458378465	-0.108795428718874	1.30112357178761	-0.586921811081151	-0.221721219146076	0.631032714154741	0.581457868377483	0.756129792270168	-0.195360972359452	0.859783416608656	0.583222390284626	0.0851923778678413	0.700601196646976	-0.214351318340103	0.556724765496456	0.832884488561988	0.521790661846322	-0.0274737603319988	-0.358112349353453	0.583086517062238	0.311524699153414	0.357492802762473	0.555744535129046	0.647896823968826	0.0250103404915982	0.493838862380451	-0.152950273319889	0.433486047140502	-0.792485470520683	0.672853917119834	0.473288530126874	-0.369120828188773	0.227110843413195	0.962085413971472	0.863763261013322	0.545940360514194	1.3719941009562	0.194855472244722	1.14855230941444	0.284554716284648	0.656494058977152	0.519950985430102	0.946478685497734	-0.0767168857455862	-0.0175543620787092	-0.150717391277882	0.339346057541626	1.11861232628605	-0.183863278334635	0.028752317729173	0.312662807407067	1.1068845107005	-1.45956165564663	-0.186496929194695	-0.413999239352474	0.23418037111491	0.0450965279004721	0.380149682979685	-0.0958418369962159	-0.417056476902959	-0.363489436269079	-1.45956165564663	-0.0798767592261521	-1.45956165564663	0.407401971885934	0.576592091448958	-0.00959806392195849	0.0845103442804139	0.261741629362493	0.131689862838093	0.330575552550409	0.318763222573569	0.330147573410864	-0.696643865818839	0.185020687632516	0.390740590348157	0.45087127142258	0.143652371938397	0.12334961671087	0.779197366290126	0.478651412916484	0.183439040114317	0.320104584173728	0.0313847914605549	0.0702157835132591	-0.334951048654269	0.716496914406648	-0.317073663389901	-0.192941491165065	-0.296414648031556	-0.279817251580651	0.479284829158747	0.0410032124969298	0.647749402770035	-0.419196302673512	-0.273120707197849	0.636478899349407	0.730910190240771	0.764427930420091	-0.263298116491807	1.2548179090535	-0.110395013491174	0.198236942623928	0.832884488561988	1.2544747230782	0.902057649656937	0.582543258978698	0.536770224578562	0.732545694371677	1.45910889711774	-0.374135490728531	-0.168162712282869	0.0388391811827099	0.232143516440671	0.479063073605804	-0.267601796445139	0.337968674138222	-0.123185281192662	-0.188682349289513	0.627690790848716	-0.44755389234619	-0.16005653578537	0.901148337819081	0.386948201811779	0.720616697472823	0.7422623712117	0.250448133858752	-0.74684055268722	0.611703891035989	-0.286138705820537	0.741103491092661	0.557688692177956	0.303982923824207	0.0584509047568361	-0.189118425103022	0.103738992100059	1.07486517913326	-0.429534742968313	-0.0323747858233655	0.580735106914475	0.844199935238115	1.01844056511316	-1.45956165564663	0.307461175944008	-0.456363367731162	-0.0160411036940577	0.192023538437484	-0.138852014022856	0.870567357666916	0.274225104040498	-0.764265691609254	-0.145285556536694	-0.750007664202686	0.207008960517625	-0.353512397174956	0.0546629745649617	-0.789343951292006	0.503588565982088	-1.45956165564663	0.426657675862716	-0.0802968311489836	0.134868915814237	-1.45956165564663	0.125134987359514	0.704546037027459	1.18358006508033	0.355516752219857	0.634504702393736	-0.0551109581218785	0.709040171112868	-0.408630823094047	-0.427330191303587	-0.170058861102894	0.227694439731753	0.0236023908725586	0.720143579945057	0.997785904708344	-1.45956165564663	0.0809299476625307	-0.0422855375624947	-0.392339029956932	-0.1959929378596	-1.45956165564663	0.236461884657826	0.130665994716254	-0.0545636265671185	-0.569264249942082	0.277350449052696	-0.0307833469259172	1.18358006508033	0.346073500073755	0.230112575840002	0.281821845610713	0.244741952187979	-0.328925718643686	-0.700694889501434	-1.45956165564663	-0.376225488610569	-0.019527724942544	-0.663104391433615	-0.381230241389064	-0.260086062453322	0.180706130452842	-0.590839073349697	-0.0982921245906606	1.09235362081007	0.532709322208792	-0.0345280833653809	0.628812803058601	-0.0239163358219136	0.292816638378032	0.778227541653855	-0.597962622355246	0.146339813600414	0.814359620889135	0.438993774457477	0.244006065365263	0.757792378442187	0.213496661453836	-0.189757396967114	0.178130376811617	-0.117638919337315	-0.0629387276622466	-0.384498698997893	0.0262552328522674	0.20104053666761	-0.0344149382637497	0.0283771326430639	0.831849937386544	-0.567165530145701	0.95379955965852	-0.124990081070736	0.425328927927496	0.920725029934907	-0.372160399929972	-0.324869364417023	0.39116316778417	0.766586716853971	-0.106789880210463	-0.190511618084081	-0.21234713631069	-0.27011741471917	0.344484978664718	-0.288762772715925	-0.440191845474353	0.16381741451914	0.384640159345628	0.7213627742736	0.679778519310359	0.685217191025943	0.11392328451014	0.316469522303329	-0.410236157318365	-1.45956165564663	-1.45956165564663	0.618847070741285	0.853975146957321	-0.529630541727416	0.534792453266585	0.274225104040498	0.773097241352857	0.873685120383432	0.0804329577840861	-0.0922504472869913	0.572292147858322	0.335809468558577	0.0970353642537463	0.567882409620323	0.50818115223815	0.045310435588935	0.631119329630623	0.495172117333358	-0.00853741496274352	0.537051955699767	-0.499379655171969	1.35984119857954	-0.0801918405339088	0.668021740995363	0.658682769390613	0.231381222251074	0.55131389803893	0.259623517351297	-0.0365611679228905	-0.590915510896258	-1.45956165564663	-0.114672674446482	-0.545926232714148	0.0516744264612354	0.0403659764694737	0.50634082359722	-0.158219131901491	-0.274317337046574	0.249822124645573	0.234577115495047	0.760285325182334	0.147088228162681	0.79727660286798	-0.54830146920734	-0.174458978655302	0.651146983773457	-0.444686773654195	-0.480649504867437	0.350193251314405	1.24780861950968	-0.590150495063649	0.62226614570245	0.703755532065146	0.790081709162756	-0.0201069409238326	0.515786142481642	-1.45956165564663	-0.508553078004365	-1.45956165564663	-0.0143683842999776	0.876595584361904	-1.45956165564663	-0.508645719607619	0.368409460047967	0.530801164189495	0.147987421790353	0.1451440734343	0.57605330716928	0.910015477213071	0.42014723595557	0.653321113875652	0.139196972931703	1.16071499341261	-0.243576432442672	0.440979235616572	-0.314518138774857	0.43624983661468	-0.283354743799278	0.0569679283806264	-1.45956165564663	-0.64027929676004	0.309253859996484	-0.821383028133286	0.430113580229101	-0.531745230963154	-0.335616193612913	0.4961432167195	0.780469099920718	-0.614811640029671	-0.159873058245297	0.549836813566532	-0.203323450732576	0.316564947875131	0.835995849477897	-1.45956165564663	1.13465350881453	-0.241675557776479	0.140184517861093	-0.308739535618449	-0.737108538418367	-0.283256796214823	0.465081154102557	0.772294926948755	0.229436904767061	0.657985713134138	-0.15443409842882	-0.0127692919126532	-0.240086445441751	-0.799713007859924	0.329797596297969	0.0701713213778922	0.44632985089879	0.924178571264046	0.574976847719055	-0.178914286819391	-0.171409427336215	0.325688301267014	0.0784937873164127	0.446269179443673	-0.284235462909811	0.203367519598062	0.624219716905772	-0.000982748004800484	0.806770868732954	0.575245824084202	0.365614002354436	-0.523045100362267	0.471875244084183	0.709995070654987	0.720358599289437	0.507227575048753	0.598927166464053	-0.360839694838288	0.212589665961909	0.708918994331595	0.187135237002148	-0.167800830145615	-0.805049572202733	0.262183702076357	0.100727923809772	0.544387228004343	0.587758478761529	-0.156898722510594	0.14045634685797	0.726250658577852	0.562879256735298	0.172261348006115	0.289010413499378	-1.45956165564663	-0.36191389017331	0.348562506927914	0.547704335193131	0.755736725382021	0.670808324739383	0.731493922848401	-0.491316528070656	0.819861849969074	-0.253293680691944	0.0277523129309992	0.311297292950403	0.349260951742296	-1.45956165564663	0.708351219104721	0.384709994327987	-0.533324540196973	-0.19871378379507	-0.518176387556079	0.0616903210285538	0.213139218718822	-0.0492842452570329	0.0487426405277024	0.262537559185565	-0.0914265315572069	-0.0853150331722327	0.215940837330129	-0.301596986973623	0.156438052145455	0.85056979391431	-0.755172480590058	-0.623013820028721	-0.675567994313882	-0.067780598801336	-0.490979424450549	0.266471362259961	-0.0813457352477842	0.455117815372331	0.600727339243502	-0.965287674529904	-0.388913003714606	0.24187175884806	0.654113172651454	0.922121204196824	0.227077189274724	0.388125976187738	-0.744814403171415	-1.45956165564663	0.330342078096823	0.0917072257954455	0.342504179867783	0.545551786441745	0.598359681557742	-0.420766949615505	0.870386917815828	0.292355130015041	0.0285855416285072	0.61412266533314	0.322679294125327	0.780783205818193	0.855704126241509	-0.158004386955346	0.214041428055758	0.0359861808205106	0.175064701681999	-0.128873550992505	-0.288690056682291	-0.371355782256787	1.01385527336755	1.04970197829151	1.17419867933249	0.61789993567952	-0.162649552317286	-0.554516195045711	0.772913786349648	0.271710777973387	-1.45956165564663	1.09128675872502	0.596514878685464	1.1927809896747	0.812433382909455	1.38192878723102	-0.304522139484889	1.42318772718295	0.470464578862975	0.353465694756156	0.86433883466717	0.454887661910824	0.652925378079745	0.0272528964699054	0.952237105115517	0.812216959990796	0.0193149180995144	-1.45956165564663	-1.45956165564663	-0.128873550992505	0.0475392912998748	-1.45956165564663	0.391797486012258	0.742593781417802	0.544904594187205	-1.45956165564663	0.0368090799368631	1.29054958146366	0.0296286063474438	0.520652890065912	0.330828567989048	-0.141415005417888	0.48397258965663	0.0476251704695457	-0.678879992080447	0.962564054843541	0.917729239526893	-0.452503421128641	0.0635801313136198	0.138250291086063	0.586831614192938	-0.90178100200688	-0.487740099654637	0.0797558509938508	0.34309785466815	0.837518705825918	-0.0995135168580769	1.04373390015175	0.108905918849259	0.429878568431589	0.232482580719324	0.765586153845973	-0.449139211488135	-0.541479972121623	-0.691781592552586	0.276026511599898	1.2364554279343	0.908160498467981	0.588881935357451	0.0912249775926221	0.446762276259178	0.91288348198252	1.29613923832546	0.676899618092623	0.748849384153632	0.506414680498251	0.282549587929209	0.25669218391613	-1.45956165564663	-0.691250464632563	-0.0713069848599159	0.318954693335863	1.09906784176032	-0.172427749374341	-0.0967278200756556	0.167614531487143	1.00324977581648	1.14344720289232	0.794941997784611	-1.45956165564663	-1.45956165564663	-0.337209033857347	-1.45956165564663	-0.145285556536694	-0.376348157011532	0.864146933013442	1.07589586044477	-1.45956165564663	1.14168145840441	0.977511484671554	0.286199476503277	1.26280521051678	1.72079270841408	1.17255335787708	0.808594239996976	0.908531170056192	0.448699849503013	0.360527727512399	1.26507060192141	0.717782107824625	0.000132401401656708	0.345874745663602	0.685423143398598	-0.107191530860988	0.412749540793091	-0.118919691043759	0.447787430880412	0.0493451570930412	0.666994356149687	0.9940233753602	-1.45956165564663	0.774129937027639	-0.310556582501024	-0.0701337943042363	0.957504004677339	0.358907537565809	0.478018522563259	0.657329043296593	-0.191727858199305	1.01334729158882	1.17887701456228	1.33105838650698	1.00596450940868	0.752464738497823	-1.45956165564663	0.782252823425487	0.0148928950753433	0.383035772431325	0.317233280151667	0.127167415753143	0.96566115321147	-1.45956165564663	-0.603410234588099	0.392749982131869	-0.679185178524575	-0.186496929194695	0.936628208075586	-0.337341547578925	1.14344720289232	0.988828943108314	1.11646679375633	0.196785710080097	-0.031693240413306	-1.45956165564663	0.664762813960032	0.263157235124037	0.40252159340698	-0.0574044248714971	0.706668396731411	0.0865585726798402	-0.362670768098042	-0.193374301426507	0.499869065435661	0.00702616995632947	0.191730324532761	0.171174255764036	0.780064244905047	0.223775767959062	0.207466853798919	0.0381617677571814	-0.983946574880754	-0.606290921416282	-0.292963339545935	-0.00447470703051198	-0.106856840802427	0.275305400942968	0.293925473716972	0.38475655464664	0.534403338939743	0.685540854062654	0.319989512754353	0.557513344178668	0.815686500918347	0.674681113641652	0.478849298963948	0.334047602062772	-0.34222060807369	-0.588616182141241	-1.45956165564663	1.2853462767772	-1.45956165564663	-0.325683185865578	0.371558526711428	0.329564371965694	0.522561282665806	0.306839497360722	0.439895607968842	0.386808115320327	1.20151158956373	0.61478238993916	-0.292096983535755	-0.310370508908798	0.288153739778495	-0.704701276749758	-0.107994020132933	-0.201023336150402	-0.0774556667266513	-0.685236936826647	0.365001785884037	-0.63456226444058	-0.231828959467165	0.138161607914387	0.591143474242426	0.271147558379345	-0.0608827831929365	0.72510344177483	-0.726293351341332	-0.421438515895048	-0.825890880137262	0.346935395177712	0.638108387426457	0.441612072336156	0.523466906594457	0.753654206879552	-0.249474452635521	0.220462126894025	0.147462746713188	-0.383351144121538	0.711285208846004	0.536462998202931	0.523668300604369	0.253918642118466	0.410060640384019	0.299868414105934	0.399558778686393	0.302933356225502	0.0583635769355518	-0.815132024700585	-0.0607382461186183	0.141866675147924	0.715000083785971	0.252870457649758	0.0046931111164316	0.860604629259211	0.0871971033403471	-0.280703824905289	-0.178914286819391	-0.286722952213583	0.481188240949775	0.338558662183859	0.281821845610713	0.850821568768278	0.718425466524238	-0.219330491501206	0.757985359931652	1.40694276076678	0.546977508178386	0.0957859668418441	0.564558162895811	-0.479860292880898	-0.453340710210025	0.44551119757386	0.28309588243467	-0.118525902689635	0.276026511599898	-1.45956165564663	0.330990803772559	0.334830126688604	-0.315002578749593	-0.404941433494163	0.378451126659918	0.0588440254674385	0.435726177814118	1.15967929131207	1.07766557048305	0.669110993480333	1.01355044854254	0.439624944489205	-0.579760039659214	0.921827700147751	-0.230939733177498	0.0379248416717492	1.21214037779808	0.137127833916905	0.953088999570328	0.134182923642473	1.05474229495321	1.60585047599141	-1.45956165564663	-0.394057927857305	1.04939008950235	-1.45956165564663	-0.0039204620993394	0.282185623930498	1.00830904550569	0.392855890599711	-1.45956165564663	0.80489190655392	0.196705175511554	-1.45956165564663	-0.0514895084024412	0.355879300816313	1.1752972533723	-1.45956165564663	-0.264212352261703	1.0853097078964	0.320296410576007	0.490455561470487	-0.412975843719505	0.364593924829776	0.516284737724725	0.10051835954397	-1.45956165564663	-0.014757788037704	0.267599328887108	0.84426417996111	0.72451654284456	0.923812453525245	0.85688694210701	0.600810706545272	0.61242874825477	-1.45956165564663	0.52868648943493	-0.421102850115231	-1.45956165564663	-1.45956165564663	-0.411493771808487	0.212424884948073	0.270994030528872	-0.658620870076834	-0.385101607838423	0.878857566061051	-0.408439357513586	-1.45956165564663	0.331266687843844	0.82405822996447	0.238100981991636	-1.45956165564663	-0.494243549868875	0.703597523490732	0.719713711529404	-0.335084146577577	0.748916190514426	0.485648086186135	0.880812429992465	1.31808187669678	-0.347313454542482	-0.37548884294759	0.250169838856782	0.754345657870781	0.643681494342396	0.464226442696083	0.489973451497329	-0.0333957014658304	0.851955491810757	0.120800474810662	-0.429094646340318	0.540946894483431	0.0518040767101815	0.884106828121711	0.469056525899	-0.456778753868376	0.669716772036436	0.287420264450909	-0.144061088711062	-0.228507269169068	-0.456467248962778	-1.45956165564663	0.557162766356291	0.841182423658156	-1.45956165564663	1.34582364629869	0.156589918687262	-0.61002726708136	-0.245707058289252	0.945452308168576	-0.738921980705787	0.294789089679832	1.20207779613055	1.05294660091209	0.691003802092019	0.196624650347435	0.628956765284766	0.604683070885469	0.277019233702355	-1.45956165564663	0.473288530126874	-0.0258696993772185	-0.173922001235236	0.631841491941328	0.355879300816313	1.03165881775062	-0.155729334595416	0.166226641738464	1.23672298923967	-0.59630648988776	0.283824926519873	-1.45956165564663	0.191970217525801	-1.45956165564663	-0.206460246650303	0.367317284667518	0.659629744541984	-0.0382503174320496	0.364390079198048	0.413475133753496	-0.412634229877601	0.698588846039031	-0.206713814795127	0.334340950072664	0.265404415426914	0.0569679283806264	0.91044776339732	-0.560312753431041	0.426953273224539	1.03363496685663	1.04104534626523	0.796285361039198	-0.518176387556079	0.534877598069089	0.299495534141233	0.606808384626042	0.359615930215502	0.666088929644408	0.977292282245117	1.00581346704487	-0.000226254648525231	-1.45956165564663	-1.45956165564663	0.383488833301221	0.450299239252571	0.828985226334719	-0.100732419415742	0.512553112459635	0.846193816456184	-0.018994371184889	0.0783587103160165	-0.143353492833803	-0.139850069505552	0.357117922940367	0.413523531698627	0.584609640461729	0.245564165161518	0.0154643881783642	-0.514199665478603	-0.363132744736167	0.50659935380095	0.571399287927698	0.757478880175869	0.370187711192295	0.953373152852639	0.405244919697659	0.938441604018242	0.218547969341	1.34732762553864	-0.172128430675653	0.587446149782266	0.435726177814118	-0.425337361697678	0.883949660212181	0.827234733362535	0.817169404983882	0.276146767809671	-0.586921811081151	0.369913854194586	-0.213433627629116	0.33248507642033	0.499478585622742	0.0415134561200664	0.77905875013763	0.363100369190337	0.234463737013696	1.06352103041934	0.515453924718727	0.469291020348457	0.184673919501913	0.770056566626717	0.574467461195043	0.0809628197788099	0.527327691537471	0.432163773402659	0.324915568321215	-0.39732105465002	0.986768765198305	0.185390263912562	0.792062295487039	0.15586126931383	0.453163739044368	0.374238979103125	0.570908648408106	0.0745878279513836	-0.272221480870815	-0.485721986183539	-0.0102257517169163	0.472063530610553	0.309480622095143	0.655387767493272	0.238499953347496	-1.45956165564663	-0.198970868767137	1.34324446507189	0.89263759940299	-0.385944446970675	-0.23737435288929	0.0883388810259295	-0.415133808949498	-0.26906228647659	-0.649096996927587	-0.461940048263405	-0.352741657483857	0.564469709456502	0.502730503681184	1.20959823041474	0.0170181792658997	-1.45956165564663	0.370941343799004	-1.45956165564663	0.421576886510638	-1.45956165564663	1.06470540776909	0.207990531350828	-0.240404636351612	0.644072681307394	0.727160921489557	-0.095432479426841	0.285833646644968	-0.209159078394633	0.767985643942887	0.498860732128633	0.589909102382642	0.608209738345861	-0.210503633587042	0.432219597063833	-1.45956165564663	0.160244951585298	-0.218669167775184	-0.0363355991046114	0.731727532802022	1.16152638660776	0.945030040071157	0.30235924193526	-1.45956165564663	0.019808156585546	0.655302731382216	0.161008899964682	-0.467247590375852	0.325559455191375	0.230056244959398	0.766950859693846	0.142957372094907	0.423119569433123	1.4253703813799	0.204968479807443	0.60867740835045	-0.177017602526781	-0.472695476416495	-0.374381828216177	-0.085939383217123	-0.183863278334635	0.989209822691182	0.17444073920998	1.28554158282453	-0.408515952810559	-0.620535313821158	0.311777456880963	-0.146789067994585	1.40052432014896	-0.534810863936874	-0.0629387276622466	-0.0924562496990127	0.844371265451776	0.866177825865169	0.342899909341762	0.166149619624321	0.232087021702871	0.804058174942607	0.772552728573425	1.09357081037546	0.634736707203912	0.537009262588149	0.102430179403959	-0.0605033004101614	-0.71964090143744	-0.624704477028194	0.0934324271380066	-0.0234558289990753	0.57834570013905	-0.768745332434554	0.931938263582028	0.0384580482702793	0.138753049980337	-0.0549077206064441	0.498150003483699	0.058346112781737	0.865903094223086	-0.19287221078276	0.352028023346093	0.372176227412557	0.741434432285024	-1.45956165564663	0.321256306550057	0.708192313165174	0.321256306550057	-1.45956165564663	0.381921727438716	-1.45956165564663	-0.0547826178538852	-0.647972577120875	-0.0226491221451827	-0.635589307146498	0.848432754342578	0.610625886871091	0.324915568321215	0.480037695051607	-0.0709872484085017	-0.10032639467633	0.64465982116197	-0.10658895324874	0.182596983739257	0.538376608852242	0.48737529640483	0.245432546453239	0.162284059217936	0.887712244605712	0.256896981831923	-0.0553297539272023	0.398811018786836	1.14418986712359	0.436923648309253	-0.650152291368403	0.926034461896366	0.790011479525642	0.32646185922781	0.509251223079546	0.572202816061062	1.07560125622441	-0.677718002681781	0.0864218253300807	0.165764639701276	0.415531350838497	0.210849671896078	0.0651400605842991	0.0751699971099529	0.166627297236267	0.341160304664775	1.36147687850415	-0.771808145486071	0.637226720245739	0.890589213754497	0.47788297154707	0.287756347187888	0.0938471480458798	0.742741117921319	0.508784598928633	1.15143691278801	-1.45956165564663	-1.45956165564663	1.00174526647547	0.0917072257954455	0.0559014117725138	1.11327249034749	0.521511641073463	0.35695457379874	0.898213113950296	-0.486574091687252	0.416530345377787	0.200037945711659	0.10566014424237	0.151311483402654	-0.399061652735636	0.3194910814577	0.353041901007557	-0.287598119926754	0.619470089887659	0.589292641353347	-0.200055047422499	-0.684515911478194	0.585107626691928	0.362456362776566	0.158872006455437	0.472398377319058	0.134697352078466	0.77040684166166	0.142982181185271	0.579742394756326	-0.00520240138997233	0.196882363978846	0.528264246969646	-0.0507736659756564	0.483673780305347	-0.25878050760968	0.0959940356427147	-0.72532760882095	0.806681297893852	-0.681223507907395	-0.216376015187898	-0.149846722835514	0.0969427351937425	1.27337155410249	0.868550351055126	0.389474302031975	0.622483727679363	-0.271546071759799	0.260328850095782	-0.471540665535166	-0.470130886971305	-0.246362986379787	0.85060575712333	0.50634082359722	0.37900532767441	0.234103109408633	0.194801931616845	-0.0331009429288989	0.52317929190036	0.321544523916891	0.323854404805926	0.520251723552381	1.01778950490594	-0.361471851907539	0.314183084400648	0.733528571434133	-0.287452358663303	0.262537559185565	0.342979081022724	0.538205558729937	0.186156448368909	-0.158311141027994	0.652777027567098	-0.258754877027483	-0.179091778317789	-0.517329402919763	-0.508135952092709	-0.109445779123865	0.419378553862882	-0.0452947283633173	1.02110882840568	0.446926713482561	0.206028779072097	0.0953700258802957	0.721865326441686	0.51009186035673	0.198398379289594	0.214129511273709	0.38795760794339	0.682236772475271	-0.132827666691736	0.590810199120683	-0.19828504812322	0.797969602422671	-1.45956165564663	0.0966649259318977	0.372107568407896	-0.258703612227158	0.490180032854172	0.462333966594027	0.471969381522056	0.716038408332845	0.109165324268761	0.366703648227723	0.29509777643768	0.572828352626382	0.597028354741424	-0.0237244993489156	0.334960629405139	0.525735620847321	0.666491215464582	0.452622745207709	-0.657846946735927	-0.505578331274527	0.96105246040179	0.174648663400506	0.463140018576472	0.116780162239047	1.3105384569205	-0.427827103499309	0.366063285525691	0.220128851557784	-0.286284827593294	0.341976874567312	0.62941761951843	0.409926449421115	-0.043847692348344	0.789768422944771	-0.768887315072282	0.24716200505545	0.471666091477092	-0.638009300125869	-0.109529105967391	0.313574589063367	-0.448470507288733	0.0611889687956299	0.296426646804124	0.198721365966038	0.351187399172	0.4128655882879	0.832250937818328	0.735917883931328	0.234554438329899	0.201418814285665	-0.0841687091106166	0.483892895727846	0.322987335367456	0.844199935238115	-0.00827787240346229	0.462106773385709	0.111315208405987	-0.347876197109802	0.616489939796359	0.43192191879529	0.464248630820992	0.131348399767946	0.697235121655209	0.24683019592797	-0.210263771224187	0.113638269766601	0.372287151636244	-0.140998099083978	0.667145359809031	-1.45956165564663	0.832884488561988	0.604013104378375	1.40724710647641	0.580373975455022	1.08845918756168	-1.45956165564663	-1.45956165564663	1.28199713704653	0.836589804949811	-1.45956165564663	1.34379653270836	1.70857481940636	-1.45956165564663	0.808833667697712	0.987433822773533	1.06924239727458	0.826622927251086	0.974229300296058	0.350859908482006	-1.45956165564663	1.06956737067003	1.32900691653308	0.722296332358605	-1.45956165564663	0.961224532952505	-1.45956165564663	0.897414360318221	1.03296684610496	1.30774150865147	0.987433822773533	-1.45956165564663	1.15895951500971	1.01721544593012	-1.45956165564663	1.26969995140157	1.9178528603791	-1.45956165564663	-1.45956165564663	-1.45956165564663	-1.45956165564663	1.13028923977894	0.608490307180769	0.75866115233109	1.02274216887934	0.683776993896864	1.78546513473625	0.933290489988542	-1.45956165564663	1.35546783789435	0.447331634718027	0.270635927920633	1.73963628034937	-1.45956165564663	1.58871194780185	1.03109883646034	0.931626515601997	-1.45956165564663	0.887098587938223	0.723590719892664	-1.45956165564663	-1.45956165564663	0.488528942211142	-1.45956165564663	1.11887014140579	-1.45956165564663	0.932042204908347	0.572292147858322	1.45311742869975	-1.45956165564663	-1.45956165564663	1.47808633198137	-1.45956165564663	0.425771582294227	-1.45956165564663	0.827357148432248	1.2519620156161	-1.45956165564663	-1.45956165564663	-1.45956165564663	-1.45956165564663	1.89733280746824	-1.45956165564663	-1.45956165564663	1.36355816196517	0.965537603489125	0.715213748148571	0.930795744483193	-1.45956165564663	-1.45956165564663	0.5642928325958	-1.45956165564663	-1.45956165564663	-1.45956165564663	-1.45956165564663	-1.45956165564663	-1.45956165564663	-1.45956165564663	2.19555355904454	0.979486823932055	0.678245908636952	0.757647672068485	-1.45956165564663	1.74522459888052	1.1530435359443	0.933290489988542	0.607368628274545	-1.45956165564663	1.50611500019417	0.808115591436798	1.35011384712256	0.268134255767387	1.45910889711774	-1.45956165564663	1.33555043903976	0.456500207869247	1.27705815101877	1.20038025194992	-1.45956165564663	-1.45956165564663	-1.45956165564663	0.453278545083221	1.09898380660283	1.51965054423449	1.19887402753687	0.495293437471186	0.227582171778625	-1.45956165564663	1.60878656267378	-1.45956165564663	0.167923335829919	-1.45956165564663	-1.45956165564663	0.977292282245117	0.101776741810498	0.831406950238277	-1.45956165564663	0.512966846077329	1.48604534169817	1.78794858212464	0.874184295003743	0.319529410129186	1.1880292616426	0.955222450997278	0.774015129173134	1.0672950891321	1.49433336396062	0.185760039298863	0.0871058466997736	0.953515264863092	1.15447409353584	0.152350467411401	-1.45956165564663	-1.45956165564663	0.638224906934822	0.6370604772016	0.82150139645438	1.19868592798785	-1.45956165564663	0.293925473716972	0.745249903416024	0.160244951585298	-1.45956165564663	1.07658365605673	0.165764639701276	-1.45956165564663	-1.45956165564663	1.4465713807162	-0.0168563902715601	0.222883154617531	0.597344506209212	1.45790749254576	0.715213748148571	-1.45956165564663	0.631263709701073	0.451443736907716	0.160244951585298	1.75959914526821	0.874572746429397	1.77419372840452	0.325688301267014	1.60088008963682	0.424886534810694	1.12611972804307	0.792120964943217	-1.45956165564663	0.941659384518169	0.743920765470575	0.13949308432144	0.741268944959766	0.355275152845399	0.126005272356601	-0.00273114821987089	1.64597621575065	1.09663407887979	0.123397807335891	1.34944680199579	1.93931716365285	1.17584704948178	0.213249181498525	0.00397080555655083	0.894757276902373	1.32412997867304	0.968569702462807	-1.45956165564663	0.85993613960685	1.17036432023924	1.01813412291255	0.461126492609788	1.31605945298362	1.21981043462155	1.16927181917196	0.858410157372597	-1.45956165564663	0.962516178735421	1.16238366243365	1.60746418837573	1.09730478874096	1.37812018681992	0.121088569029546	1.17255335787708	1.00740072910315	1.36220478852963	0.963234601075354	0.396040195745671	0.845550110301538	-1.45956165564663	-0.0244914909717325	0.592104880527312	1.46715839339514	0.874961376956363	0.255055935569008	0.605409509242842	1.07609231834848	0.527251804282864	-1.45956165564663	0.0824684838244274	0.387999696415188	0.803998654708379	0.258566835932167	0.765677063875348	-1.45956165564663	0.343692013310233	1.32683615890721	1.55285059258012	0.637642479544999	0.949262133619468	1.82230592531633	2.32611762233083	1.34390698637542	-1.45956165564663	1.13081181541114	0.248432982099399	0.370735731094589	0.719391459100288	0.425771582294227	-1.45956165564663	0.659480147790698	0.184176688528039	-1.45956165564663	0.548535826852697	0.97773074297079	1.14132873181787	0.300241487881379	-1.45956165564663	1.66139720098235	1.49942040477009	1.21347790232436	1.5560418772243	1.50059830461395	-1.45956165564663	1.46362811707398	0.797064094091622	0.739946249825791	-1.45956165564663	0.0185757761692911	-1.45956165564663	0.911908356144449	1.28199713704653	1.20775968112661	1.63593470430421	1.44457220206276	1.72406170985374	1.18432005691049	0.0959246720893205	-0.0254106355640103	0.550097272017963	0.778504518161075	1.0249627580794	0.771264526034112	0.705970890150304	-1.45956165564663	1.23525238770657	0.231127308732236	0.36881944434738	0.3662267293519	0.161467681691603	0.840311614075088	0.599838635263256	0.939140090904936	0.441431207600188	1.38826768280787	0.238442943538824	0.842552671786135	-1.45956165564663	1.10235149478391	-1.45956165564663	0.715213748148571	0.173194521292838	0.490937975446217	-1.45956165564663	0.985661475321299	1.20548259094344	1.36085341692706	1.58698645217993	0.868764696697707	1.35748370947716	0.774359600698936	0.409998703093324	-1.45956165564663	0.888677463306982	0.61667034818019	-1.45956165564663	0.0290025634455337	1.39189258401093	0.850821568768278	0.570685732008285	1.22647902562355	0.230450656496711	0.859554384143901	1.5522966973202	0.0937088787650499	-1.45956165564663	-1.45956165564663	1.06510953999216	1.91177213392211	0.0272528964699054	0.915434933014718	-0.165443026402396	1.53387426778576	1.34984697053242	0.603827103306019	1.2305041199017	1.26434181941555	2.26266424112128	1.11629537652828	1.05282701933604	0.768181032165193	1.51007563862662	0.883556868357366	1.4237298929304	0.387368620438484	0.392855890599711	-1.45956165564663	1.00219634431536	-1.45956165564663	1.97598969205097	1.12093538025246	0.307366947694427	1.20094574164468	1.08101814411655	0.955222450997278	1.12508041923333	-1.45956165564663	0.488048044868898	0.50900415150928	-1.45956165564663	1.59072904610568	-1.45956165564663	-1.45956165564663	1.09646648138747	-1.45956165564663	1.76374629249487	1.36808393635648	1.29488247774345	1.05027984501119	0.643485972678249	0.34627230862781	-0.0117139973386721	0.69997179998574	1.36831081431346	-0.0140566867919125	1.0454448198057	-0.288617330690277	1.30608703154047	0.851199372820038	0.971177192902984	-1.45956165564663	1.28298818185072	0.400521290968315	0.469291020348457	-0.339852819864304	1.84860874714761	0.724022639725905	0.43624983661468	0.999403450534092	0.0957859668418441	0.594950181442634	0.590914740840317	1.36724173936396	0.422531505914509	1.31007988632303	1.2535601995352	0.130665994716254	-1.45956165564663	1.20264436176936	0.0759769340478442	0.858664295347105	0.851388338680604	-0.0830202020765789	0.53974636872576	-0.116553020283497	0.58689987222472	-0.0472927203364926	-1.45956165564663	0.37900532767441	1.06885258854377	0.882536463797092	0.417734032924946	0.077863666222084	0.363982557588257	-1.45956165564663	-1.45956165564663	1.20804472560838	-0.134842674864165	0.670525187308405	1.13833621913582	-1.45956165564663	0.232313028036502	1.1550367302907	0.879248176694893	-0.0639101838600796	-0.224429243864858	0.414128770826055	1.35323318958189	0.112357212038008	0.411300467406331	0.71022866140417	0.0945389295362611	1.0643822365113	0.882771832344689	1.46779021954933	1.65916099767418	-0.0630467436676981	0.806442489529379	0.305860971301861	1.08995500203966	0.562967530362746	-0.242943540029906	0.466014665417854	-0.363678170574175	0.840560324367484	-0.0457392872599748	0.276387341225842	1.07060809774452	0.421576886510638	0.91679521511268	0.321064225415165	1.21865572909394	0.641143439088475	0.332094969613967	1.18469028342807	1.32770384032908	1.09220351496278	1.02120343085764	0.271710777973387	0.495536135393148	1.95461984203826	0.657985713134138	0.784063647216941	1.04274573171064	-0.210503633587042	0.950323436662802	-1.45956165564663	0.490294824384764	0.34276797564504	0.17412897151916	0.0114746965036241	1.48115913841767	0.72294326908685	1.41624020282902	1.05059783508791	0.491903716762147	-0.0459614464174453	-1.45956165564663	-1.45956165564663	0.143354427136427	-0.684576050534653	-1.45956165564663	0.0997272709094699	-1.45956165564663	-0.402853790201519	-1.45956165564663	-1.45956165564663	-0.65061307633643	0.458809819030392	-1.45956165564663	-0.0618214413183828	-0.108995612291531	0.682236772475271	0.929689307522937	1.58195140395196	1.18053408007719	1.47808633198137	0.513132401772717	0.495778910212744	1.62360611275965	0.80715912067293	0.377343971668987	0.720573675427567	1.35854142120222	0.909799416630805	1.04388117018893	1.37617276768144	1.21233133036991	0.399238218026232	0.717139257359897	-1.45956165564663	-0.158495115342237	0.387158381275824	0.820650858555768	1.39338387815044	-1.45956165564663	0.210943614135751	0.558829415571464	-1.45956165564663	0.91089378915352	0.407834132738242	-0.270719417288818	1.35345640835253	0.59439867584028	0.640558878100481	1.18136377068189	0.432442933198419	0.6764106151474	-1.45956165564663	-1.45956165564663	0.520953901818962	0.468119270966419	0.332289996823743	1.18191732749421	0.704387874386909	0.320296410576007	1.08646872717714	1.00490776650782	1.33489396570502	1.48449954676494	1.29237417799128	1.24857526959102	1.62062346783083	-1.45956165564663	1.4335438490725	-1.45956165564663	0.753606211072986	0.22926808903302	-1.45956165564663	-1.45956165564663	-1.45956165564663	-1.45956165564663	0.395827483123252	0.606248537510987	0.996350625662962	1.22058106609282	0.405675830705421	1.26320932740329	0.439174054770112	0.505553457900148	0.213909324173763	1.60409321751738	1.1681806591735	-1.45956165564663	1.26058580068025	-0.00201648003852486	0.349260951742296	1.08945611383846	0.248780010883089	0.521958122713819	0.725211600839142	-1.45956165564663	0.0225278160330704	0.741710318878445	1.18191732749421	1.02737482646805	1.36672384965448	1.5908732906545	-1.45956165564663	0.525988111729677	-1.45956165564663	0.519450015487246	-1.45956165564663	0.598452035019619	0.755287736356345	1.08597181705216	1.5059569250528	0.204724025911256	0.188937736708765	0.547496601035432	2.03222927633838	0.290236016561501	1.20151158956373	1.23495855622277	1.11732438027619	2.04684957055909	0.972483911903906	1.7842258270495	0.78580857342462	0.217883407807741	0.0700824061966967	1.24262959228637	-1.45956165564663	0.0540121153789604	1.73206834572603	0.210286285533799	1.63699465732964	0.105425559087498	1.66186374362291	0.19469486284045	1.14748631634077	0.502853025327476	-0.215517110141535	-1.45956165564663	-1.45956165564663	0.27747092922273	1.51007563862662	0.264575677173075	0.770235411868054	0.892240750353721	0.778850869538708	0.531055313779832	0.495050816403791	-1.45956165564663	0.914348272629389	1.00717379895454	1.22638202422372	0.971612545144609	-1.45956165564663	1.13081181541114	1.02876945932982	1.64597621575065	-0.139042251276897	0.726185678661731	0.19117089922761	-1.45956165564663	0.75025346211849	1.97631362135636	1.47731971969996	0.835476484355883	1.59825931890683	1.68490473256519	0.383593425253805	0.683160552455354	0.753942240674338	-1.45956165564663	1.06486703823054	0.24187175884806	1.73980514221257	-1.45956165564663	1.32423807136548	0.0887504066002768	0.552968078775502	0.499185856141363	-1.45956165564663	0.135065042321994	1.30202728772009	-0.189118425103022	1.51900914338879	0.0626565143626352	1.31509579083585	0.748359637121089	0.351861035500669	0.506373648010526	0.483494550813316	0.689139296215673	-0.039037010814524	0.459735638841875	0.765904382890376	1.15454568202998	0.623218507166319	0.9197955182458	0.610363312175204	1.11766764861956	0.851577347120922	1.64261715043135	0.287664672581096	0.86915065643088	1.18942420234052	1.36763034926753	0.60596876249689	0.968352768495099	1.53257219415571	1.47387779269481	0.670323007293422	1.47609445781894	0.143652371938397	1.13500358306013	1.25426029825525	1.45790749254576	0.618089272263416	1.05634157669746	1.14408373408514	1.3118452497878	0.349260951742296	0.346869059410724	1.1439776137675	0.0496035506148749	0.325301831762958	1.38919577925525	0.890259293082725	1.15447409353584	0.23964112379877	1.5078556030022	0.292631999326976	1.69946727292645	0.328787498562046	0.755961311993494	1.07380304826251	0.600116247820022	0.0650341844115848	-1.45956165564663	1.21865572909394	0.401163658788639	0.891249441470263	0.602340668671968	1.54238234250388	1.10989118587881	-1.45956165564663	0.257511732122844	1.31050569419093	1.54666564565771	-0.0142904744721979	1.20690509249883	0.945030040071157	0.891315492597364	0.495778910212744	1.25957878218029	1.20576691022319	0.339149128845181	1.33686480743568	0.631841491941328	0.6764106151474	1.07560125622441	0.846301148913009	0.427544817690788	1.25276075286136	0.409132120709489	0.278556169283993	1.13535379597817	0.609051743445279	0.28510254875603	1.41832255231425	1.33949924917634	0.472228319557392	-1.45956165564663	0.84855831188035	0.687485561560879	1.52662751765539	0.365001785884037	1.40559133159068	1.63654024577922	1.3527869157792	-1.45956165564663	1.25156291266134	0.61242874825477	0.545940360514194	1.35623526419427	0.35809878330625	1.5396469376144	-1.45956165564663	1.68660640052349	0.488528942211142	-1.45956165564663	0.429322254857502	-1.45956165564663	1.07445651471247	1.00084381663447	0.664883279499201	-1.45956165564663	-1.45956165564663	0.0134256982284437	0.819679877126263	1.43860051998268	-1.45956165564663	0.256107374076936	0.380670431356104	0.681929080741151	-1.45956165564663	-1.45956165564663	-1.45956165564663	0.732709425097015	-1.45956165564663	0.394127973203017	0.265641375942453	0.804177228213883	1.7062897231135	0.892108508695689	1.60526435790842	-0.0444046468854102	0.617237613267703	1.50099127000849	1.2878974528597	1.50177769976655	-1.45956165564663	-1.45956165564663	0.658085255504038	0.656891562072299	0.236905428474873	0.813877643129988	-1.45956165564663	-1.45956165564663	1.01538100891543	0.770235411868054	1.26563784028317	1.80623961374759	-1.45956165564663	0.19117089922761	-1.45956165564663	1.46061285138745	1.83771019873222	0.371558526711428	0.808115591436798	1.50690577933446	1.27582761227788	0.418720311521966	1.46816952237928	1.17200559306615	0.914755607461058	-1.45956165564663	0.11964933967999	1.78369518684576	0.11964933967999	0.884342634839502	0.747581096665883	-1.45956165564663	0.29763403537278	0.448699849503013	1.77671822188055	0.666994356149687	0.207990531350828	0.00880183326127632	1.57499609956987	1.03296684610496	0.516950033341429	1.20681018860962	-0.0177868462319781	1.68692580393169	0.695266850323125	1.06510953999216	1.37582953516801	-0.140372180891466	0.639682838640841	1.0236667237247	1.47303837444087	1.44843695043171	0.0134256982284437	-0.185093833919962	-1.45956165564663	0.693496517587455	1.01905377474775	0.371970269599898	0.630493985060679	0.210286285533799	0.448547703151155	-0.196566838828329	0.945980436744166	1.15707287513862	1.24797892973398	1.49043913493653	-1.45956165564663	-1.45956165564663	1.43781699814887	1.44667021785357	-1.45956165564663	1.4103300550933	1.76322691176125	1.21673452218681	0.387789277978442	0.821136773911231	0.913534188292871	1.70043890930158	0.807398135159293	-1.45956165564663	0.290236016561501	0.150240654729438	0.645247392810285	0.441657295304311	0.873601953350874	0.184809590510657	0.726023251522666	-1.45956165564663	1.29320950592878	0.846301148913009	1.540740137604	1.39152013906322	0.232991485461502	0.488769504355699	0.218049488677386	0.638030717209851	0.981026340047821	1.06599928929011	0.991880701309472	0.284007304001996	0.668707394527331	-0.229156973757392	0.693860681332759	-1.45956165564663	0.212919345401966	-1.45956165564663	-1.45956165564663	1.05043882554854	0.693392500906351	-1.45956165564663	1.51764763211627	0.744585064812024	1.23066004218838	0.720358599289437	-1.45956165564663	1.25076523735345	1.47548243400215	0.401806581961699	0.88029068998038	1.59622598718987	1.02551879452997	0.97926711770606	1.52125598213008	-0.135991005188932	-1.45956165564663	0.768523073142643	0.303982923824207	1.37747822634011	1.14238733357547	1.28075985725567	-0.0486211200155737	1.24026228908126	0.316469522303329	0.635026808233974	1.86272935212942	1.1880292616426	0.891051319032556	0.537436299477546	1.594279778354	1.65849943421835	1.03179886949123	0.338165283682309	-0.371789198941438	0.24912721080479	0.287664672581096	0.199206129571442	0.412169573778521	1.03249946703836	1.07445651471247	0.223552507440839	0.554800478411868	-0.0423972513647549	0.989209822691182	0.88631025500913	0.260328850095782	0.493112609472676	1.5498082242901	0.518949370546351	0.944397028753908	0.339346057541626	0.718640032490448	0.26368881798743	-0.181394155571271	0.0352907046316653	0.852838492830808	0.303045736608776	-1.45956165564663	1.25829143875456	0.399451909769971	1.05474229495321	0.689097911568822	0.955364870227769	0.781800736898541	0.757175142142655	1.20543090624379	0.477425664785965	0.569082604490812	-0.310835568791575	-0.0811361000545286	0.381365334161067	0.697772754467299	0.641226982759394	0.689346251248028	0.767497376122716	0.763067398735733	1.15319669962679	1.03047705811404	-0.436196304451447	0.0726212480408827	-0.00959806392195849	0.313169210465424	0.692456952215403	-0.434893187150713	0.997119228397158	1.30013052406974	0.717396336603934	0.67763367950966	0.760963012228631	0.478730561171391	0.709009875222234	-0.0826020205682319	0.991992167634414	0.139345012342873	0.495778910212744	-0.258165038950341	0.514756733158351	0.276676136735897	0.399836709801931	0.678981198075565	0.432815307683995	1.34404507228513	0.45742320727308	0.66142708501213	0.841230296608047	0.711248753292725	0.934227904176352	0.526695525141098	0.645737366103759	0.537282539114655	0.454013716675291	0.491098847719506	0.530445494854338	0.796912335456506	0.193625089294303	0.245922128113006	0.582724303278971	1.25778724318961	1.25505197451455	0.589087261569664	-0.402795672239947	0.482164447537942	0.967365206691294	-0.588462435904344	0.324992804533755	0.538376608852242	1.32281482129099	0.641377383404299	0.870766589418296	-0.158219131901491	1.79801918949958	0.438723434904906	0.308876081749421	0.382757103705584	0.481347073210979	0.209957854751852	0.379213260380582	-1.45956165564663	-0.0455170479247448	0.555849500904569	-1.45956165564663	0.164534165126401	1.00234675593553	0.349260951742296	0.552706658737717	1.13220686337247	1.21635077496184	1.00144467868226	1.33686480743568	1.17000000401978	1.04284029503988	0.185760039298863	1.50059830461395	0.362558010443746	0.84855831188035	0.179762657157393	-1.45956165564663	-0.0124177244928327	-0.103970718308696	0.236393672060568	0.756972712499242	0.831776089878011	0.55035781762639	-0.0865630869542294	1.02043508452689	-1.45956165564663	1.0236667237247	0.948837980725692	1.50122712905038	-0.0865630869542294	-0.340774929491904	0.621124817264481	1.06859281256216	-1.45956165564663	0.0568807999963543	-0.310137823777874	1.47936543012936	1.23319758414011	-0.309159414485406	0.994858076666947	-1.45956165564663	1.29981478243552	1.14983319632625	1.48295632424402	0.494808272147931	0.561115875324653	1.23183032382218	2.01358375004125	0.971177192902984	1.08497884069801	0.887493030356065	0.48182376848658	0.915570863307773	-1.45956165564663	0.141272492781076	0.360730503165256	1.58646942195046	0.638807759927368	0.858029094510357	-0.104777554646533	1.09621514508277	0.988099393975924	0.928308278089629	0.712653474108946	1.94992431170158	-0.104172529755182	-1.45956165564663	1.40995005671052	-0.0667079482280733	-0.00841945437252473	1.18543119826373	0.491903716762147	0.0102583610388315	1.53746437268755	0.784412337916432	1.3228338679599	-1.45956165564663	0.745915282074104	1.57641550334573	1.23066004218838	0.562967530362746	0.555324813252691	1.11321555432345	1.84707286830111	-1.45956165564663	1.43610536136304	-0.0935869033622915	1.13325459651885	1.24322239372385	0.0524527180557116	0.776429456567307	0.157501832801927	0.55140087266779	1.11547303758308	0.82089378081552	-0.127323236212108	0.0355435178661706	0.308498501575911	1.31605945298362	1.11698124554415	0.108246071046004	1.26994426071681	1.01905377474775	1.64155086086685	0.262449078320531	0.958361155956129	0.384011941093672	0.659779369200697	-1.45956165564663	0.701546209151427	1.34833614305624	0.816048744718782	1.3399390645664	0.517199667256647	0.656196060989392	1.0540235736218	0.166380712109783	0.378589637905222	-1.45956165564663	0.154164127503179	1.56030463387142	0.479918772062213	1.12698675433892	1.29546874895981	0.921436518812711	0.404383845054534	1.42257365840005	0.482062227851452	0.538718822249425	1.33336403313533	0.828092016184967	0.80382011960467	0.41086629352728	-1.45956165564663	1.66139720098235	0.130081628338949	1.04964421268675	-0.039037010814524	1.2929588265972	-0.046405524392645	-1.45956165564663	-1.45956165564663	1.64246474951732	0.940398808859091	0.115350191527987	1.18830807523542	-1.45956165564663	0.922121204196824	-1.45956165564663	-1.45956165564663	0.27747092922273	-1.45956165564663	1.76761342817896	-1.45956165564663	1.64109424845098	1.88114712623383	0.956077321767024	0.35005999281743	0.764427930420091	0.199206129571442	0.315706571382055	0.553229586543169	0.60513003087798	0.76408758650345	0.361339166652064	0.427988782383558	-1.45956165564663	0.507030430765919	-0.039037010814524	-1.45956165564663	-1.45956165564663	0.32646185922781	0.844299873603397	1.31605945298362	0.186394403718302	-0.106387958478698	-1.45956165564663	0.810631577172327	0.795295303338936	-1.45956165564663	0.122819749048672	-0.046849282237	-0.095022842067541	0.587172963590534	0.681006709189739	0.586353973736183	0.5642928325958	1.79072347434643	0.938022786002173	1.43879650448541	0.77781225108542	0.528264246969646	-1.45956165564663	-1.45956165564663	0.892373012687009	1.24559751648205	0.941379095794036	1.45349075966097	0.485408504390008	0.970452095698327	-1.45956165564663	0.160244951585298	0.720573675427567	1.04410212196297	0.356080794289426	-1.45956165564663	-1.45956165564663	0.854227945969686	1.82877156295081	-1.45956165564663	-1.45956165564663	0.562438038115111	1.06583744929958	0.117639619903389	0.0862851064223099	-1.45956165564663	0.975394864439419	0.889468008262915	0.698714471607602	-0.153878109197311	0.947849107690467	-0.0720523826196259	-1.45956165564663	0.342504179867783	1.23358861282615	0.25103987599029	0.300988217564413	0.910691021129152	-0.0613161893102849	1.58612489343243	1.71488734876505	0.966402825249214	0.802393219442738	1.21023309029988	1.50571986272928	0.856506569558375	0.82405822996447	1.00536049818884	0.538718822249425	0.262449078320531	0.948414038015445	0.741268944959766	0.0762461343930902	1.03734121311019	0.495536135393148	-0.215184275279097	2.04565593507028	1.3080600236191	1.59373390863048	0.68254458161862	-0.167076381421564	1.25516122589023	-1.45956165564663	0.0865585726798402	0.133301962125605	0.556374541789875	0.280368585842782	1.31960165519084	0.113353377035186	1.34373026693263	0.603455232433564	1.25576234552074	1.16220311451566	1.16382936880164	-1.45956165564663	0.540260652482029	-0.111990304417311	0.528011012052259	0.81267391888314	0.948414038015445	1.02292700103023	-1.45956165564663	0.990692622706795	-0.147914157680814	0.621505077848769	1.30139459195687	1.1487656620254	1.28571917038883	0.356483947619579	-0.205952766247908	0.146639079888286	-0.46173469309057	0.105284847821652	1.09616488644945	1.02570421921519	1.18099492386508	1.04577686431954	0.711535885063757	1.16144521390965	0.286199476503277	0.729441032814449	-0.0517095998024447	0.451749229210557	1.16057983328407	-0.0602320968912011	0.978257191006735	0.441205187716206	1.10683363851392	-0.0224184425466144	0.793882984215199	0.812072709324833	0.915978784666113	1.078387590062	0.161773708355116	1.35178359703166	1.53257219415571	0.0317617443554936	0.97926711770606	0.936906941445569	1.36143233142036	1.31528844146311	0.142758932234176	0.531563863337354	0.279099410202855	0.997696129830849	1.07978408834416	-0.0439591235267945	0.32472251381398	0.759788709524873	1.25907569468848	-1.45956165564663	0.579832589473066	-1.45956165564663	1.1616616909321	0.232991485461502	0.0357964307387274	0.704071641599581	0.831406950238277	0.772466785739716	1.38826768280787	0.239355657077521	0.131982683872051	0.4701123210565	1.38210427673646	0.647012704217392	0.665335186262922	0.69297656788656	-0.475395421447622	0.296983650440049	-0.0499466558220405	0.423781693211073	0.858257711483471	-0.00153958369067194	0.95807534359962	0.944607980447265	-0.136755309667744	0.560235675194615	1.18274830832243	1.0236667237247	1.63050227064838	1.26628654991737	-0.315555673654962	0.789484947127876	0.190106584044513	0.0538386633671088	1.58371673192915	0.710313620152779	0.334830126688604	1.04268269519783	-1.45956165564663	0.95807534359962	0.506209539958467	1.25366018030985	1.21658100355903	0.685835205828966	0.608303250237994	0.450833122470056	0.761822218515971	1.10581681188212	0.361136222708	0.544904594187205	-0.393939576091388	1.27407260351893	0.649766515082926	1.05858550704814	-1.45956165564663	0.965105319470124	0.3662267293519	1.22502510540624	0.30963183649769	0.0547932249363507	-1.45956165564663	-1.45956165564663	0.0511560852388655	1.15125857870856	0.391797486012258	1.79801918949958	0.612146780511177	0.149639057858376	-0.0235709876230682	1.29865800359877	1.03507316806668	0.664682513638079	0.715855078242993	0.430658100685943	2.20238920428197	-1.45956165564663	1.43683853100406	-0.0226491221451827	1.0929543009727	1.55771123081578	1.03718460613746	-0.0731156514668606	0.555324813252691	0.0992623662871976	1.09646648138747	0.227582171778625	1.2919568029309	-0.173563736226563	0.890417638941716	0.556374541789875	0.597621242706845	0.330990803772559	0.955649779744409	-1.45956165564663	1.2473829849834	1.38364124573711	-0.0521495459925047	0.549836813566532	0.549316157927481	1.28646541922021	0.763180690472091	-1.45956165564663	0.324915568321215	0.689035838572392	0.717567767901594	1.410448836812	1.7631527375966	0.725860856733212	0.680392380394912	1.21336317899805	-1.45956165564663	-1.45956165564663	1.5939075600136	-0.0671372352975	-1.45956165564663	-1.45956165564663	1.39826079178701	-0.196910899546875	0.0851923778678413	1.85755853361813	1.71645146289515	0.0403659764694737	-1.45956165564663	-0.280408463936609	0.6764106151474	1.43196171054396	0.768181032165193	0.676716207199451	0.641435880197482	0.516451007820148	0.561644471939994	0.915163137630007	0.703544860806638	0.398526355674691	1.36536578350345	-0.305227397838779	0.200986513912804	1.14627973953095	-1.45956165564663	-1.45956165564663	0.874184295003743	0.566152038239496	-1.45956165564663	-0.143589453574685	0.585626697937589	0.177253066504387	1.45660773038734	0.0879276126996161	0.726835710946751	0.243247988319811	1.27675035911325	0.571220837995247	0.513712127072961	0.984776666955674	1.28282293224053	0.838820902749669	-1.45956165564663	0.459735638841875	0.872503071438102	-0.143400692622632	1.01202793201144	1.27664778511652	1.13116037096519	1.47946783428739	1.36468750637027	-0.385101607838423	0.730746819879341	0.839565926417068	1.21257690071355	1.64606362377773	1.11099791501299	0.194373756306186	1.27798215655394	0.986547193353262	-1.45956165564663	0.427544817690788	0.206192046304595	1.04837433716925	0.511478444170984	0.48612747530191	1.68809787213592	-0.200681777306427	0.78058480924736	0.211272512209707	0.825522805540217	-0.120492227032724	0.773900337300686	-0.152392858114271	-1.45956165564663	0.763634013515744	1.62147468800138	0.83863475045527	0.802215029281714	0.67518940508901	0.374858932356872	0.764904648536977	0.748081502060323	0.631379232611909	-1.45956165564663	-1.45956165564663	0.121953598195133	1.17612207497982	1.15949929250487	1.22212432051544	1.04016497118451	0.402021013243292	-0.107191530860988	1.2760735859275	1.21865572909394	1.05163210469393	-1.45956165564663	0.507523386278361	-1.45956165564663	-1.45956165564663	1.2701886362003	0.817983378160331	0.323372571359085	0.314754015215803	1.15223986041723	-1.45956165564663	-0.115168081074072	-0.0324883039447485	1.02348173390645	0.601598498744484	1.06697095904134	-1.45956165564663	0.0195614895810735	0.357089093974534	0.767326550766087	0.82089378081552	0.710101239940561	0.361339166652064	-0.191901393743834	0.974447723243026	0.498210897278911	0.532581965322696	1.55896520509174	0.762727617123359	0.906645798395705	0.681929080741151	1.40087692672368	0.371970269599898	1.12941896675093	1.22531570088421	0.944186129108181	0.641435880197482	-1.45956165564663	1.0929543009727	-0.164169425592506	0.7517046380174	0.509251223079546	1.02089601061791	0.735662203883356	0.901014697735009	0.982127682709588	1.58569441071869	0.513794980597684	0.439399465880154	0.202121879789183	1.22173825764111	0.68008539142886	0.885260287291776	0.784528600845891	1.373088299695	1.48811041719951	-1.45956165564663	-1.45956165564663	0.838820902749669	0.919658910968765	0.27494511959118	0.11392328451014	0.498942000212813	0.830177661803584	-0.0786147895169758	1.22647902562355	1.06413993648468	0.262626051113072	1.90212194592684	0.1105111408754	-0.00676567540524711	0.494081099819778	0.641435880197482	0.47683326790508	0.598729160266764	1.5562503834663	-0.159414109139137	0.482539370241017	0.952875946476599	0.678858603241427	0.472463794273107	0.90342344895341	1.12145244643871	0.330342078096823	-0.164715599601251	-1.45956165564663	-1.45956165564663	1.29855291509144	1.33227279650194	0.238442943538824	-1.45956165564663	2.01869509653649	0.877946843980153	0.802749714581321	0.032264693531544	1.15985932662995	-0.0308971566010343	1.75161502557811	0.124845143778525	0.0706160791376564	1.49321905896092	1.3750063019513	-0.10558330055389	-0.232555444023088	0.59531806628343	0.573901864071449	0.458116195856427	1.02582785768597	0.500406299876555	0.249300874987948	-1.45956165564663	0.803106362908128	-1.45956165564663	0.449613371811709	0.033019858321942	0.930242346486198	0.613557623858023	0.407185985404653	1.17438168082627	1.4884205754049	1.2706164526147	0.833870967823143	0.624362849904638	0.0558361718156487	0.724887166687881	1.14154035089988	1.59716948639503	0.927205063810019	0.793177726584533	0.733364676432333	0.653519055139064	1.50984886141915	0.959290704868795	0.325688301267014	0.707557000261054	0.893167021198154	1.37035525304072	-0.0937922480631844	0.982127682709588	0.9363495657042	0.771378951428234	-1.45956165564663	0.316087946069465	0.743920765470575	1.15072379164642	1.1420343256222	1.45162561156846	1.05301835772974	0.446648456087649	1.52608896814519	0.971394841450377	0.998145097586901	0.198559853731901	0.434008147563078	1.05762311604616	1.25576234552074	0.9940233753602	1.22886856996238	0.729767283774589	1.67562990436338	1.30456249641358	0.826989957084893	1.20038025194992	-0.127517249115401	0.612146780511177	0.630109401669563	0.644072681307394	1.19947621248999	1.42493584992937	0.775508879350605	0.741710318878445	0.353264919748689	-1.45956165564663	0.701021066171037	1.19876653722852	0.0598935130302744	1.08653973732625	1.40568586695171	1.02335842927307	-0.161430761189889	0.988987622483844	1.45491079451888	1.4400223519496	1.11835458652669	-0.253293680691944	0.515952305069163	0.931127955795333	0.49967380068592	0.882379587877034	1.1530435359443	-1.45956165564663	1.05890653999773	0.446724334294745	0.722296332358605	0.280489577708837	0.616386867714688	1.66626053987517	0.620080038731736	-0.20153528609725	-0.133692089708929	0.942500802834363	0.355476480120894	0.580373975455022	0.0373160040916454	0.73445793140251	0.934957716922225	-1.45956165564663	0.237417558878113	0.461358549867201	-0.152764527787641	0.926984592276836	0.806681297893852	0.854303800523779	1.01365204489571	1.15240053725156	0.679471763959496	0.957104293955644	0.502608001580967	1.0643822365113	0.469994938045918	-0.063370676985704	-0.616752557106418	0.664883279499201	0.761369892760888	0.370941343799004	0.403380515163974	0.218714208968162	0.939419645720548	0.434232015950392	-0.359001942394466	0.434232015950392	-0.245470731416984	0.179134396335746	0.357560109192195	-1.45956165564663	0.636866570779234	0.980146279370474	-0.263298116491807	0.1302276721888	1.10302658303725	0.647012704217392	1.29949915079238	0.54992362336943	0.554800478411868	-0.221145087730319	-1.45956165564663	0.64937253254465	0.679625127043964	0.567482753340047	-0.0844815591476391	1.10485191376852	1.19812186697042	-0.0815552977120103	0.959505359380301	1.76869456486978	-0.107191530860988	0.654856439822531	-1.45956165564663	0.533601407070607	0.964385329647181	0.997471733466314	-0.300555107042695	0.250169838856782	0.32240986554491	0.0892995080022102	0.479126425753885	0.865299000201547	0.4126045067888	0.639391039080009	0.363371698896911	-1.45956165564663	0.57803066114846	1.22956915483064	0.799073296861503	0.478493141056206	-0.0131206621423069	-0.557507155104197	0.42289899150202	0.580915734936669	0.831899172686231	0.91394113296369	-0.396889838728805	0.300801462322392	0.66639062512404	0.904147410876265	0.612052813563154	0.316278708981518	0.453278545083221	-0.312506366187027	1.15429514757866	1.06608022052488	0.517949054176989	0.692041499920535	1.9589744766713	1.07825626949365	0.838448639576279	-0.481142070554859	0.0452248639968728	-0.193633828698376	1.16346772151076	1.58784880317404	0.402450061329745	0.409348671913133	-0.280112939544227	1.41634779504226	0.439174054770112	-0.0437362410221878	0.071684736083209	0.747914666314004	-0.350938695654115	-0.250490329146094	1.31716203484598	1.60856603771023	0.96698012464264	1.15411623772233	1.13482852860965	1.30244933040646	0.215231495049639	0.735497880367076	0.881909134944107	0.809192938626113	1.373088299695	0.74480661772291	0.792473069003971	0.339477372937612	0.562879256735298	1.31306474575867	0.516617313778932	1.32952867015144	1.2655220483682	-0.237853931231384	1.26900228908799	1.05059783508791	0.403308900471936	1.06656596536753	1.27197108649158	0.932042204908347	1.24610728870433	0.307932502309115	1.45336629924608	0.670120878091717	0.497561612642532	-0.163440386826834	-0.191206932215898	0.554800478411868	1.23579833000568	1.47731971969996	0.797772668634012	0.763237342192251	0.730910190240771	0.0782686744580158	1.17364990062235	0.848859726718806	-0.0220722630117134	0.728416521020485	0.427248987140301	0.0970353642537463	0.978169427292437	0.288398398944992	1.03690278463917	0.754345657870781	0.919085399854945	0.376100405213715	0.591830073264947	-0.343793060523264	0.763747383320676	1.23354950229078	0.683468714310116	-0.292530338690078	0.633577358098687	-0.0502775935033514	1.56652456534877	-0.393821195791434	0.809552364915647	-0.0832291842194401	-0.0750248520390545	0.474704445596733	-1.45956165564663	-0.221145087730319	0.714572923404535	0.702071692586023	0.270278005844806	0.52919348471304	0.214239631009135	1.59044062352517	0.0360494433156575	-0.323374026894939	1.08448277387939	-0.134075869083527	0.225900315575103	1.41820274931829	0.742759536848918	0.14305661393477	1.16429456037347	0.10163680334262	0.642899694707333	1.11619254219088	0.698463239952178	0.313042576362054	0.994559876362467	1.29320950592878	0.670201723676273	-1.45956165564663	0.979779852852195	0.425660894195539	0.514209381924217	1.1144461917888	-1.45956165564663	0.258918887580635	0.242731586202351	1.28727455092926	0.874313758921448	1.22415388375608	0.0910872572035964	0.571220837995247	0.88611328664314	0.761098616700665	0.184334859298	1.07732117996598	0.329370075607237	1.17459087149661	1.22162798450763	0.737570774809034	1.27480344265788	1.02644631438104	0.338296386226519	-0.198970868767137	-0.419870065423701	1.24203718158415	0.183544369901616	0.157501832801927	1.17161453895335	0.36827284938437	1.16509629518602	0.876647515870227	0.41303969336061	1.42055373595262	1.0448916934649	0.201472870857122	0.955466612748806	1.24625838784234	1.12071387320779	0.473170655979441	0.25669218391613	0.371970269599898	0.344617223417687	0.562041154268974	1.31847309174209	1.59415568917014	0.88002994088484	0.369913854194586	-0.0183676784364954	0.41901279216726	0.690278205303935	0.404491424939666	-0.319959402346542	0.986547193353262	1.15877966210761	-0.103465890772426	0.237873100250495	0.55860991616125	0.879736694428194	0.975540671117651	1.17485766096011	0.851901460703499	0.774618048802791	0.576681924818692	0.935514184037387	1.38966018006002	0.856506569558375	-1.45956165564663	1.33587885330245	1.81863076029079	0.0903990868514686	-1.45956165564663	1.35546783789435	0.511478444170984	0.352061425491286	-0.264820984173531	0.226236362740791	0.863507576886179	1.00106909093551	0.617521398019409	-1.45956165564663	0.463217568730447	0.870180748171588	1.44746129608553	-1.45956165564663	1.19755816207106	1.21261783565726	0.988321365308939	-0.280112939544227	0.552968078775502	0.325301831762958	0.774129937027639	0.402450061329745	1.00762771880376	1.14208474671092	0.370941343799004	1.18047879484615	-1.45956165564663	-0.427661523516012	-0.173384519616857	1.12742058697227	1.01240831021539	1.45013619966834	1.2674635267931	-0.299273612769217	1.21520051922959	0.969177409267066	-0.346142690028698	0.792825322845874	1.49433336396062	0.393845099597616	-0.34222060807369	0.683622839381938	1.32343540381694	1.17419867933249	-0.150530929348428	0.0257569846700888	1.55924409457855	0.392220666565214	0.883164259119867	1.04843778701319	0.636188269434298	0.923080690061333	0.987655622735279	1.22050397310709	1.39077570266143	-0.0481786388414712	0.570150991391075	0.773670801485841	0.776774938017689	-0.262993027161188	0.967788996528675	0.665485878369631	0.0291277230256289	0.636478899349407	0.0842377290284315	0.210614871952799	0.575873794621444	0.523299118344377	0.310766957335683	1.62211360876974	0.302983300892763	-1.45956165564663	-1.45956165564663	1.02900211608633	-0.260392795090435	1.34900237610324	1.28963494476276	0.392220666565214	0.933623674798881	-0.317486893527228	0.243592467405648	0.214239631009135	0.439023818178646	0.908126809077018	1.10769886585982	0.570507444561184	0.28327807362072	0.662177166788266	1.07236713734388	1.02292700103023	0.629725004016833	1.3956520926997	0.771951316825324	1.63866270971989	0.446648456087649	0.846301148913009	-0.279077315078123	0.451443736907716	1.33979243584075	0.450985729835901	1.24718442445005	-0.353640739887415	0.829747838027401	1.80950405271573	1.06212337872884	1.39161323612033	0.828214557077604	0.132129142329272	1.09195339557124	-1.45956165564663	-1.45956165564663	0.780932034529081	-0.179978408490061	0.0568807999963543	1.10742733040858	-0.136373282155304	-1.45956165564663	-1.45956165564663	0.776659761460444	0.225732352663916	0.212260143050389	-1.45956165564663	-1.45956165564663	0.503098127280367	1.60551550660405	0.40137790476558	-0.0228797163991752	0.392432347452486	1.0839869875742	1.75444045066969	0.682749852981319	-0.214184577651572	0.243420206750073	1.34157452610567	0.800020491195726	1.03371517587549	1.55812903539778	-0.125379582613357	-0.28657695077187	-0.0929704472588386	0.965970105348237	-0.290504975773903	1.81146807157419	0.879560795459233	0.650555062685405	1.18247122856523	0.360325007902467	-1.45956165564663	0.250343760349084	-1.45956165564663	0.631841491941328	1.17650725353412	0.69474576202558	0.759506675158927	0.439023818178646	-0.102960635726435	0.726998300008417	0.664682513638079	-1.45956165564663	1.13447852366202	0.705337313132472	0.678399038624747	-1.45956165564663	0.586626875626144	0.212260143050389	0.0434304798819837	1.69559065371455	1.13447852366202	1.37445789094295	1.26685455388802	-1.45956165564663	0.949686496888058	0.276387341225842	0.876128344653761	-1.45956165564663	-0.175352822698781	-0.0536868782084917	0.986990394032047	-0.219991030041384	-1.45956165564663	-1.45956165564663	0.702913175218898	0.442788752381708	1.20458960439121	0.929412922545614	0.55035781762639	0.597344506209212	0.424665436136378	0.319721083973773	0.512470392400406	0.472817143046564	1.67525794027365	0.759168361626719	0.921546031461861	0.203421728795628	-0.109395777412137	0.358503048889264	0.313422545390427	-0.113183966279603	1.26018285821414	0.819679877126263	0.506209539958467	0.696623252111942	0.365001785884037	1.55368205157628	-0.0347543115857171	1.24639062041826	0.9046303957575	-0.235451846944509	1.02436078707141	1.51612829604395	0.926653991926881	0.706604962263078	0.281094845351888	0.612287751837097	1.55467284924362	1.58834193140689	0.406538401358429	-0.113978408964621	0.282185623930498	0.904147410876265	0.10627045428643	0.958475507591047	0.51462400624473	1.06134105625406	0.961511397285639	0.591097722247394	-0.267702647130865	0.431549986772295	0.55821497271725	0.771264526034112	-0.120295888679973	0.514706957886821	-0.222132376059821	-1.45956165564663	1.13816050380317	0.436474373462045	1.29300060166524	-0.34090652386346	-0.390614101196064	0.133889141357848	1.09923593618355	0.737526849539576	1.24964967856719	1.07192704575083	1.46449142992938	-1.45956165564663	-1.45956165564663	1.62360611275965	0.830423374767361	0.878987749512542	0.691833853785953	1.46665324285708	-1.45956165564663	1.03016633577266	1.24262959228637	-1.45956165564663	0.647012704217392	0.237076097031688	0.388420712771004	-0.144532342479478	0.824607144456125	0.219712481637936	0.337575614338409	0.910691021129152	-0.512702958151946	0.38233929752886	0.603176444070083	0.548016040456411	-0.0788253007512881	1.11887014140579	-0.161247720141921	1.06389770363412	1.27312631536816	1.46011126146285	0.45996727064001	0.429878568431589	0.314849214281755	1.19992811783151	0.891447610327781	0.942290370559446	0.104300704357313	0.571399287927698	0.0227756341959149	0.916386901877013	0.760183720294418	0.651443108575756	1.4600485818479	1.12263545126793	-0.249083226486149	0.0568807999963543	-0.108394859360437	0.573722843358018	0.89243915160872	-0.161430761189889	1.00649336553307	0.771150116525767	0.898812673896396	1.51751425774368	0.875350186735408	0.532581965322696	1.18869856081055	1.19631926276425	0.412169573778521	0.541461974249813	0.671739335763223	1.21615896301184	0.465547766282325	0.812192916475672	0.918839727705618	0.937464681399371	0.758886540035229	0.620554767627528	0.436624101935386	0.882248880207204	0.965970105348237	0.429767272727779	0.58781054564641	0.687795379054904	-0.00841945437252473	1.2155837736146	1.01507564671687	1.1400072578394	0.440979235616572	1.26517476181125	0.634736707203912	-0.225410711604437	1.35927933939568	0.273505816962124	0.228256050408663	0.464692529597418	1.41755266225868	0.787382161768181	0.786507576384565	0.168850589392054	0.50473414217339	-0.407711098771543	1.21552901294131	-0.577239732335113	0.0255080062617828	-1.45956165564663	-1.45956165564663	-1.45956165564663	1.81277965870338	-1.45956165564663	-1.45956165564663	-1.45956165564663	2.14113308016305	0.831406950238277	0.498698221788594	1.42228482652798	1.15734214964649	-1.45956165564663	-1.45956165564663	-1.45956165564663	-1.45956165564663	-1.45956165564663	-1.45956165564663	-1.45956165564663	-1.45956165564663	-1.45956165564663	-1.45956165564663	0.684393906589976	1.08200664162297	-1.45956165564663	1.33686480743568	-1.45956165564663	1.39993694330885	-1.45956165564663	-1.45956165564663	0.728137331839069	1.23849089592456	0.353666524871406	0.720358599289437	-1.45956165564663	-0.276107290267482	-1.45956165564663	0.440076104346641	0.279280582627656	-0.163075521149733	0.64465982116197	-0.0580581259258059	-0.00201648003852486	0.614688109941489	1.77000101842855	0.790362687319797	0.99904373398954	-1.45956165564663	-1.45956165564663	-1.45956165564663	0.23401040661603	0.112783957253207	0.284372198863715	-1.45956165564663	0.180391494927832	0.698400444212697	1.18358006508033	0.950535855316131	0.607368628274545	-1.45956165564663	1.97178842630915	-1.45956165564663	-1.45956165564663	-1.45956165564663	-1.45956165564663	-1.45956165564663	0.623504438379704	-1.45956165564663	0.591006226229796	-1.45956165564663	-1.45956165564663	-1.45956165564663	-1.45956165564663	0.0868321527455165	-1.45956165564663	0.267777593021097	1.44790657562256	0.511478444170984	0.369503259703366	-0.281883637486167	-1.45956165564663	0.533091518530831	0.526156484803293	-0.0654182683765865	0.485648086186135	-1.45956165564663	-1.45956165564663	-1.45956165564663	1.1137281110533	-1.45956165564663	-1.45956165564663	-1.45956165564663	-1.45956165564663	-1.45956165564663	-1.45956165564663	-1.45956165564663	-1.45956165564663	-1.45956165564663	-1.45956165564663	0.200176679216096	-1.45956165564663	0.725536164156651	-1.45956165564663	-1.45956165564663	0.932458096953985	-1.45956165564663	-1.45956165564663	-1.45956165564663	-1.45956165564663	-1.45956165564663	-1.45956165564663	2.23526936161208	-1.45956165564663	-1.45956165564663	0.457885129202455	-1.45956165564663	-1.45956165564663	-1.45956165564663	-1.45956165564663	-1.45956165564663	-1.45956165564663	-1.45956165564663	1.42590175397385	0.931626515601997	-1.45956165564663	1.74726487434903	1.31221092656137	0.450528000159734	-1.45956165564663	2.17310520288327	0.934957716922225	1.12663984164117	-1.45956165564663	0.91679521511268	-1.45956165564663	1.50374669104953	1.25516122589023	-1.45956165564663	1.01538100891543	-1.45956165564663	-1.45956165564663	-1.45956165564663	-1.45956165564663	1.17694766183441	-1.45956165564663	-1.45956165564663	-1.45956165564663	-1.45956165564663	1.74318868560471	1.7493095299436	0.941659384518169	-1.45956165564663	-1.45956165564663	-1.45956165564663	-1.45956165564663	-1.45956165564663	-1.45956165564663	2.05057247743919	2.20206261846624	1.90332295494344	1.62032572258222	-1.45956165564663	0.879248176694893	2.58451790684235	1.70531207817143	-1.45956165564663	0.507523386278361	-1.45956165564663	1.08597181705216	-1.45956165564663	-1.45956165564663	1.57926077906935	1.56399798503711	-1.45956165564663	1.89256733511459	-1.45956165564663	-1.45956165564663	-1.45956165564663	-1.45956165564663	-1.45956165564663	-1.45956165564663	-1.45956165564663	-1.45956165564663	1.16927181917196	-1.45956165564663	0.495778910212744	1.11938599789004	0.176314338110567	-0.142645037152316	-1.45956165564663	0.817499298216995	0.344881784872278	1.33870811622408	0.609894645275737	1.31093170197237	-1.45956165564663	-1.45956165564663	0.531055313779832	1.33642647378867	-1.45956165564663	1.53148852011394	-1.45956165564663	-1.45956165564663	-1.45956165564663	2.1012903985196	1.10912580286193	-1.45956165564663	1.99727326358931	0.280731623085359	1.55285059258012	-1.45956165564663	0.819679877126263	1.99528896421162	0.437373191594663	0.292816638378032	0.756635440587105	1.77314382311542	0.603176444070083	0.70249232472792	-1.45956165564663	-1.45956165564663	-1.45956165564663	-1.45956165564663	-1.45956165564663	1.12663984164117	0.196302643697495	0.110227584430305	0.25191098867999	-1.45956165564663	-0.277594363084414	-0.543195507441981	-1.45956165564663	2.25631875123088	1.69172982386023	-1.45956165564663	-1.45956165564663	-1.45956165564663	0.888677463306982	-1.45956165564663	1.80950405271573	-1.45956165564663	-1.45956165564663	1.808414669225	0.881595645246066	1.33031186208992	0.678858603241427	1.34744858876531	-1.45956165564663	0.533091518530831	0.601227675115902	0.109094567287109	-1.45956165564663	0.895819109773655	-1.45956165564663	-1.45956165564663	-1.45956165564663	1.49433336396062	1.59419705040844	0.685011291182833	-1.45956165564663	0.816411146223991	1.52366934053196	1.22444419689912	-1.45956165564663	0.530039215589329	-1.45956165564663	0.163612767268978	0.950111070723011	0.505553457900148	0.741268944959766	-1.45956165564663	-1.45956165564663	-1.45956165564663	0.50999291417527	-1.45956165564663	-1.45956165564663	0.00373022041368071	1.12698675433892	-1.45956165564663	-1.45956165564663	1.3561393006177	0.516201616121492	0.8356001134554	1.20264436176936	2.33728735378477	-1.45956165564663	-1.45956165564663	-1.45956165564663	1.23849089592456	1.60526435790842	-1.45956165564663	0.689967434531279	-1.45956165564663	0.958647063654012	0.728788921941575	1.67960664608675	1.36085341692706	-1.45956165564663	1.53040610430487	0.425771582294227	-1.45956165564663	0.798836667211156	-1.45956165564663	-1.45956165564663	-1.45956165564663	1.04805715723806	-1.45956165564663	-1.45956165564663	-1.45956165564663	0.868378913826735	-1.45956165564663	1.49121667470324	-1.45956165564663	-1.45956165564663	0.934123696158915	-1.45956165564663	1.93570652417428	0.708828123611258	0.492387044782118	1.10810632616794	1.44272496358479	0.456961566929469	1.03452659425931	-1.45956165564663	-1.45956165564663	-1.45956165564663	1.39420045636366	-1.45956165564663	1.17694766183441	-1.45956165564663	0.980366210191335	0.571220837995247	0.596238529965088	1.36717698710348	2.25549764563121	1.26543521418866	1.71612196156712	-1.45956165564663	1.71217683776441	1.00990089751593	-1.45956165564663	0.478018522563259	0.365409873509114	1.08762928011714	1.33423796542339	-1.45956165564663	-1.45956165564663	0.907049454115467	0.293555671122165	0.391585986286201	0.924590641991917	0.636478899349407	0.0692827144977103	0.328787498562046	0.36827284938437	-1.45956165564663	0.598729160266764	-0.0688513620015752	0.582000376237776	-1.45956165564663	0.833624238803799	-1.45956165564663	0.554800478411868	1.0454448198057	0.90947542882271	1.23888423709606	-1.45956165564663	0.409132120709489	0.462055148055932	0.275305400942968	0.140678834045748	0.722296332358605	1.59895747620236	1.19925034554312	0.833870967823143	-1.45956165564663	-1.45956165564663	0.929136627166806	0.226236362740791	0.565354694481236	0.711376354886169	0.571756309796735	0.371970269599898	1.29855291509144	1.24559751648205	0.0083170673217028	0.967557812504892	0.828827531545515	0.603269362596705	1.07953748564165	1.51708758813343	0.751592917907713	-0.06606344963278	1.13500358306013	0.981246495886109	0.681929080741151	1.43186443682425	1.47834201041147	0.0873796546231287	0.738295882636178	-1.45956165564663	-0.167076381421564	-1.45956165564663	1.87919173511063	0.81822552369479	-1.45956165564663	1.08497884069801	0.951811475566459	0.50900415150928	-1.45956165564663	1.79008239929393	-1.45956165564663	0.958218237863851	1.49824399664667	1.55437549963324	1.10480115895919	0.785459293415557	1.96921204962005	-1.45956165564663	-1.45956165564663	1.48501452551833	1.48552979039568	1.24085353046149	1.77910860972753	0.359717185059901	1.04948537701307	-1.45956165564663	-1.45956165564663	0.848935097364244	1.45810761825574	1.00084381663447	1.5972130554136	0.929965782152032	2.13181713285304	-1.45956165564663	-1.45956165564663	0.573901864071449	-1.45956165564663	-1.45956165564663	1.34148009271373	1.15734214964649	-1.45956165564663	1.41652714336786	-1.45956165564663	-1.45956165564663	1.80136373430515	0.755961311993494	0.533601407070607	0.817499298216995	-1.45956165564663	0.525988111729677	1.52770555139888	1.70988306329439	0.913534188292871	0.27747092922273	0.464381773194991	-1.45956165564663	1.73710694123995	0.565886166654342	-1.45956165564663	-1.45956165564663	1.15519023864415	1.0062666733049	1.21635077496184	1.02783945521228	1.27870148155252	0.354872664306	-1.45956165564663	-1.45956165564663	0.624362849904638	1.44026771704193	1.64597621575065	0.344088388212182	1.25877397698682	0.710738547233079	0.140085698154457	0.986104220521479	0.897414360318221	0.74674776605639	0.0739614557931855	-1.45956165564663	0.479443265479926	0.485408504390008	1.61631535655629	0.583086517062238	1.43427498378402	1.92713430954048	-1.45956165564663	0.12426583318676	-0.139422540136614	-0.2270426376426	1.49199486645149	0.411517649124181	-0.153878109197311	0.989506178751238	1.11698124554415	-0.0514895084024412	-0.0923533573114669	-0.028388512114401	0.685629148324898	-0.616393837309561	1.06123756606809	0.137423035810602	1.16505101668611	-1.45956165564663	1.03483888006472	0.840311614075088	0.693080531091999	0.345278807039584	1.23202551923614	1.39571888986031	1.66841963976123	1.16220311451566	0.248780010883089	0.478018522563259	0.102897315667507	-0.0688513620015752	-0.136755309667744	0.706922184197926	0.503465926943343	-1.45956165564663	-1.45956165564663	1.72266745577831	1.6783395055474	1.83222540839111	-1.45956165564663	0.24118465424099	0.193731991915744	-1.45956165564663	0.607368628274545	1.24440917073396	1.06389770363412	0.400949474517544	0.939979030044067	1.20472484804779	0.984187299233946	0.687485561560879	1.16355811952848	1.93981624219809	-1.45956165564663	0.744252847782884	-1.45956165564663	0.786507576384565	0.726185678661731	1.8230426523485	-1.45956165564663	0.745249903416024	1.18247122856523	-1.45956165564663	-1.45956165564663	1.4237298929304	1.33642647378867	0.832514858908467	1.11680972825222	-1.45956165564663	1.32640262845376	-1.45956165564663	1.3128512156494	0.331510202060666	-1.45956165564663	1.14769941236789	-1.45956165564663	0.937883225641725	0.447331634718027	-1.45956165564663	-0.135225701813988	2.16521058791281	-1.45956165564663	-1.45956165564663	-1.45956165564663	-1.45956165564663	-1.45956165564663	1.43977705210077	0.449613371811709	1.24957004869885	-1.45956165564663	0.688105315420968	0.542321200320157	0.206682079159762	0.854986800167563	1.53127193638226	-1.45956165564663	-1.45956165564663	-1.45956165564663	0.931626515601997	-1.45956165564663	-1.45956165564663	-1.45956165564663	0.762048474734168	-1.45956165564663	0.64465982116197	1.01538100891543	-1.45956165564663	1.28945658681631	1.19925034554312	1.55785047826508	0.532072747055034	-1.45956165564663	0.577670771381761	0.290236016561501	1.1200742762656	0.935235905116388	1.33686480743568	1.64567035141585	0.230619758164741	0.998145097586901	-1.45956165564663	-1.45956165564663	1.09445780164542	1.72762777176778	1.09764033576513	0.260681780462245	1.73480027151701	0.39031825373756	0.304733554328416	0.0719521739003072	0.29763403537278	0.312662807407067	1.23878588565443	1.33371350536609	0.490455561470487	0.369913854194586	0.198236942623928	-1.45956165564663	-1.45956165564663	0.779197366290126	-0.021032569747312	-1.45956165564663	-0.0952276957408214	0.752151670658912	0.376929216514095	0.85993613960685	0.962085413971472	0.926653991926881	-1.45956165564663	1.63155612693861	-1.45956165564663	0.133595487550839	0.987877479793727	0.116493922463685	0.609051743445279	0.935792553739478	0.968714355558903	0.667296391848688	0.237417558878113	1.41892180139039	1.61055262742743	-1.45956165564663	0.812433382909455	-1.45956165564663	0.82405822996447	-0.073540437924198	-0.112189414825434	1.05218952774651	1.26422041291644	0.243764770304405	0.314563654749773	0.255406241082473	0.00734864755110211	0.188619304769558	-1.45956165564663	0.239812459606203	0.516950033341429	0.209629579480207	-1.45956165564663	0.594306795738133	0.0175915871416983	0.887887656951994	1.30392802923275	1.16518685910996	1.06989246486896	0.14216396293973	1.00385231364892	1.88546301108371	0.240841353972349	0.143652371938397	1.4423559591739	0.0970353642537463	-1.45956165564663	0.137718367340156	0.665787347418373	0.296890786444165	0.880551519667758	1.12248748888699	1.10201414489779	0.976854044905973	-0.00841945437252473	0.660278319736705	1.79286350106643	1.85070709251214	1.67986027789987	1.1566242658281	-0.358493795532672	0.422458030430465	1.50866547806614	0.205213020101324	1.17777401525935	0.285833646644968	0.831899172686231	0.989717924039561	0.160092264965163	0.69950007313297	1.2957201242985	-0.0782988852543057	0.995007215469101	-0.150344407512948	0.674782746264472	0.638419143948978	0.842178745260045	0.592013267454874	1.1776086831851	1.49069824248024	0.478493141056206	0.645247392810285	-1.45956165564663	1.22309020600326	1.25863991265971	0.0714174077743394	0.185918575460928	0.533261444099016	2.23358217848406	1.76270781371019	1.28075985725567	-1.45956165564663	-1.45956165564663	0.024264568496794	0.651739342980468	-1.45956165564663	0.98943208018496	-1.45956165564663	-1.45956165564663	0.715213748148571	-1.45956165564663	1.36220478852963	-1.45956165564663	-1.45956165564663	-1.45956165564663	-1.45956165564663	-1.45956165564663	-1.45956165564663	-1.45956165564663	0.92541538217501	0.914076824511047	0.1451440734343	-1.45956165564663	-1.45956165564663	-1.45956165564663	1.26240127472711	1.42807874903262	1.9252006258326	0.62665649016069	0.489973451497329	0.377343971668987	1.12637974654114	-1.45956165564663	0.136832761561966	-1.45956165564663	-1.45956165564663	-1.45956165564663	-1.45956165564663	-1.45956165564663	0.381087294585165	-1.45956165564663	-1.45956165564663	1.56399798503711	-1.45956165564663	-1.45956165564663	-1.45956165564663	-1.45956165564663	-1.45956165564663	-1.45956165564663	-1.45956165564663	-1.45956165564663	-1.45956165564663	-1.45956165564663	-1.45956165564663	-1.45956165564663	-1.45956165564663	2.09249021026204	-1.45956165564663	-1.45956165564663	-1.45956165564663	-1.45956165564663	-1.45956165564663	0.331120618510613	1.03671495436969	-1.45956165564663	-1.45956165564663	-1.45956165564663	0.550097272017963	0.926929483307785	0.878857566061051	1.17364990062235	-1.45956165564663	-1.45956165564663	1.42084202504748	1.96280090464419	-1.45956165564663	-1.45956165564663	-1.45956165564663	-1.45956165564663	-1.45956165564663	-1.45956165564663	-1.45956165564663	2.35542483493149	-1.45956165564663	2.08957432648131	-1.45956165564663	0.531563863337354	1.50217116439698	2.28018021550983	-1.45956165564663	-1.45956165564663	1.48347044642778	1.63020138527695	-1.45956165564663	0.7300936652093	1.71711080869142	-1.45956165564663	-1.45956165564663	-1.45956165564663	0.138013828602773	-1.45956165564663	1.72705630212297	1.60175530772483	-1.45956165564663	-1.45956165564663	1.11014646147649	-1.45956165564663	-1.45956165564663	0.846301148913009	-1.45956165564663	-1.45956165564663	-1.45956165564663	-1.45956165564663	-1.45956165564663	-1.45956165564663	-1.45956165564663	-1.45956165564663	-1.45956165564663	-1.45956165564663	0.282185623930498	1.22677009280103	1.400171848949	-1.45956165564663	-1.45956165564663	1.20662041104891	-1.45956165564663	-1.45956165564663	-1.45956165564663	-1.45956165564663	-1.45956165564663	-1.45956165564663	1.05378413139358	-1.45956165564663	-1.45956165564663	-1.45956165564663	1.13185789484495	0.559532228750945	-1.45956165564663	-1.45956165564663	0.738625689772317	-1.45956165564663	0.660078702277779	-1.45956165564663	-0.197082851278096	1.09747254623581	-1.45956165564663	1.71645146289515	-1.45956165564663	-1.45956165564663	-1.45956165564663	-1.45956165564663	0.877686818170272	0.905033093379041	1.66264182696369	2.30977770589254	-1.45956165564663	0.471875244084183	0.221212580173165	-1.45956165564663	-1.45956165564663	-1.45956165564663	-1.45956165564663	-1.45956165564663	-1.45956165564663	-1.45956165564663	-1.45956165564663	-1.45956165564663	-1.45956165564663	-1.45956165564663	-1.45956165564663	1.20038025194992	-1.45956165564663	-1.45956165564663	-1.45956165564663	1.14079990539393	-1.45956165564663	-1.45956165564663	-1.45956165564663	-1.45956165564663	1.51965054423449	-1.45956165564663	-1.45956165564663	-1.45956165564663	-1.45956165564663	1.59651619364953	1.44124983050252	-1.45956165564663	-1.45956165564663	-1.45956165564663	-1.45956165564663	1.33292738146008	1.60702381010351	-1.45956165564663	-1.45956165564663	-1.45956165564663	1.57414548863675	-1.45956165564663	-1.45956165564663	1.34744858876531	-1.45956165564663	-1.45956165564663	1.10607090840666	-1.45956165564663	-1.45956165564663	-1.45956165564663	-1.45956165564663	-1.45956165564663	1.09345518188555	-1.45956165564663	-1.45956165564663	-1.45956165564663	1.612322016236	-1.45956165564663	-1.45956165564663	-1.45956165564663	-1.45956165564663	1.06826820107941	1.5895758874541	-1.45956165564663	0.940818794085607	1.89574169825107	-1.45956165564663	1.59825931890683	1.05187095665014	-1.45956165564663	1.09395634867564	-1.45956165564663	1.24797892973398	-1.45956165564663	1.3649135428218	1.99661137999624	-1.45956165564663	1.48811041719951	-1.45956165564663	1.35883010079319	1.29320950592878	1.10252021826984	1.14027139480513	2.68625880252124	-1.45956165564663	0.386528021860876	0.969003734867332	1.72505885938932	-1.45956165564663	-1.45956165564663	-1.45956165564663	0.551922924480787	0.169159954453616	-1.45956165564663	1.28727455092926	0.919904819864607	2.09785868746172	0.967846802261961	0.630109401669563	0.683931177865009	1.30583276428621	0.97481188485201	-0.133308058981584	1.12404233271097	1.13752821747529	-1.45956165564663	0.0698157333442329	0.205865550339845	0.748804849604031	-1.45956165564663	-1.45956165564663	0.238100981991636	0.113353377035186	-1.45956165564663	-1.45956165564663	-1.45956165564663	-0.0212637625281774	-1.45956165564663	-0.0461835254455511	0.497237176396904	0.0676862674025528	0.526493340979159	0.995633880024464	0.361339166652064	-1.45956165564663	-0.287598119926754	-0.454593838821378	-1.45956165564663	-0.28818076548776	-1.45956165564663	1.09145337048009	1.10980611045693	0.361136222708	1.49756497270436	0.189415661374719	-0.569022624008448	-0.438576092607398	-0.59297396497953	-1.45956165564663	-0.181747543518588	0.55821497271725	0.548795850295331	-0.157574657560896	-1.45956165564663	0.282913737771121	0.167305867052185	-1.45956165564663	0.660827524005035	-1.45956165564663	-0.521877916022388	0.456346483971066	-0.452712883950867	1.03718460613746	0.522586424555073	-0.014757788037704	-0.25344899996988	0.452360584423708	0.02285826165566	0.145243637572084	-0.254069833962521	0.0459311694816325	-0.280186835971358	-0.763256678017166	0.363046115280341	0.1766271044291	0.0484157953455642	0.189097008015122	-0.0219568271036691	0.436418232966664	-0.194022896408488	0.675982980958581	-0.263709714056143	0.571923719825672	0.183183306532472	0.616009051325945	0.312472997899889	-0.277594363084414	-1.45956165564663	0.530377766835318	-1.45956165564663	1.00039344418159	0.361745223021163	0.00577811951491396	0.108528782671123	1.17663306223912	0.728788921941575	0.032264693531544	0.471992917701834	0.92541538217501	-0.530160175967133	0.661077286646833	0.550097272017963	-0.0195663560667411	0.340002871469725	-0.616824262479021	-0.128679984956578	-0.287816686889149	0.343625971768543	-0.000425419884965302	0.637526045090388	0.736429484100713	-1.45956165564663	0.719427258627167	-0.0630467436676981	0.942500802834363	-0.603113618500095	0.425594489180195	0.0478828765547151	0.724022639725905	0.556111977166616	-0.0688513620015752	0.0874709492713086	-0.713028390939249	-0.698153791468586	0.447396731609362	0.284372198863715	0.683982579067966	-0.103566890461203	-1.45956165564663	0.229493185743497	0.719391459100288	-0.504130277732902	0.589321985697079	0.494929534677107	0.332680208428235	0.262006839848786	-1.45956165564663	-0.303179534018917	0.415743525464528	0.817257363733799	-0.217675706607127	0.675067385875466	0.668051978087083	0.586509906079747	1.27165628051571	0.261034887027391	0.349660363060456	0.26516753413055	-0.0361851742016058	0.291402288027813	-0.0515995639661168	0.524418395513426	-0.159414109139137	0.168850589392054	0.738814210725219	0.749473121989984	-1.45956165564663	-0.305509236088443	0.596791324259203	0.908261574665462	0.790187064793603	0.955222450997278	-1.45956165564663	1.33292738146008	0.0622610798370894	0.678771046918078	0.629965230792197	0.200370952958455	0.270456944326013	0.17039882031484	-0.0277025745111566	0.128817246192978	0.19926001321601	-0.228453092647086	-0.0245681382049347	0.796834979000783	0.0905825286505228	0.505881428925781	0.587992806878462	-0.600882064283981	0.391374546886882	0.327365388289564	0.781279405850016	0.315452433469331	0.469760226382488	0.918294043533295	0.443513777254105	-0.0257932122550547	0.513321651863071	0.270725436641625	-0.128776775939072	0.517199667256647	0.543181377750512	-0.507718435154484	0.69360054764521	-0.0749189428962981	-1.45956165564663	-0.209411428613639	0.076156388636078	-0.704359601956741	0.254355845764068	0.611060129947969	-0.240722642865188	-0.194670748146692	0.707980486949339	0.711695446569229	-0.189408956132587	0.729254662238571	0.254705803845847	0.234078387463514	0.145293425150387	0.000930145903672719	0.28138555649217	-0.074106357554833	-0.273719355699514	-0.85063568801342	0.341120816420622	0.593480356404719	-0.15803506969045	0.431382677429811	0.007268012745081	1.00740072910315	-0.841447111073942	0.375154331565122	-0.178914286819391	0.644464059928117	-0.482125609666536	-0.411836191512298	0.44203425895324	0.777581624363967	-0.00712042332923679	0.949092447227697	0.25295774687886	0.118500186969091	-0.445538113197431	0.554451117649219	0.334634416533794	0.744474310827679	0.867277650281613	1.12674390113912	0.479205623342531	0.355980040622981	0.623381883830496	-0.89194608595727	0.432711024223983	0.546588415721122	-0.121864771371913	-1.45956165564663	-0.213517116413755	-0.279669346213523	0.0817892729686549	-0.237853931231384	-0.701040032203827	-1.45956165564663	0.198366088934815	0.788257672899933	0.974229300296058	-0.579681510734206	0.109472024989896	0.444058003816856	-0.550621554307563	0.299992750487922	-0.309206046909885	0.341160304664775	0.821282603785539	-0.199998037376914	0.121472888114977	0.100844377089679	0.11964933967999	-0.521338168691977	0.395933831815797	-0.087289925938837	-0.699657491867642	0.640948537853524	0.556199488887178	0.432219597063833	0.1945878106995	0.378506528038603	-0.0681020256831781	0.557951788081308	-0.184830367508214	0.939259888905466	0.685258377297339	0.324240102560933	-0.557341541180104	0.466481851820545	-0.237614194355178	-0.556014302480432	0.487807709587141	-0.17517416558792	-0.121407610915077	0.297262314612102	0.629340791941997	-0.725005106018653	0.530039215589329	0.74041839552288	-0.293684221589096	-0.750657561921031	0.214570095014392	-0.257471800734133	0.616305891904768	0.176236168878515	-0.284455415392096	0.603295912754088	0.511974258553221	0.324786859599221	-0.0333957014658304	0.168294085872528	0.605036893372385	-0.0777017268435587	0.0399202865691296	-0.878950788539179	-0.28657695077187	1.19399627392838	-0.349258763022258	-0.620677359323635	-0.0657409444127407	0.0445834388528977	-1.45956165564663	0.736539154380734	0.108246071046004	0.847955807140676	0.356887322972673	0.0625246761245813	-0.139137346691619	-0.0853150331722327	-1.45956165564663	0.048441592898776	-0.277148674774801	0.706604962263078	-0.80394692066727	1.10083443848945	0.186775303877872	-0.241199307275147	0.0265543684073598	-0.0315416841296575	-1.45956165564663	-0.521698073829166	-1.45956165564663	-1.45956165564663	0.036218173791043	0.0900323564849167	-0.117869005685901	-0.214101188624872	-0.00177807699222346	-0.397771465655629	-0.402446818921551	-1.45956165564663	0.60578230079443	-0.793233153420484	-0.309928318618836	-0.476590316838198	-0.472243939097977	-0.339149143349536	-0.457452967867017	-0.317440995269877	0.255546411982538	-1.45956165564663	-0.203238428864047	-0.607283323858337	0.071061140243996	0.234253225677643	-0.228734752622645	0.805034916066739	-1.45956165564663	0.0128153655251793	-0.229481539951916	-0.286430909237754	0.16959330152395	0.236095320008479	-0.659746704458279	-0.274167904189202	-0.0541254091237517	0.556768554517797	0.467495075999123	-0.382200923380819	-0.41012166668811	0.781800736898541	-0.719422450461506	-0.322283791080635	0.916999445293678	0.654622767242664	0.0126933693874343	-0.66722082874498	0.334536581213693	0.758178386762045	0.683688901996753	0.225094462138531	0.41901279216726	1.12698675433892	-0.256700495739965	-0.736692704410281	0.235030813101991	-0.930150961069231	0.280524150586937	0.262519862127637	0.756719745581954	-0.61202768244016	0.657005170605384	0.221479603013188	-0.865121907658791	-0.257124849142428	-0.426039489575538	-0.0543007336967415	0.0655195916914009	-0.496533502832917	-0.107492591134577	0.44970478483585	0.136243005080494	-0.19828504812322	-1.45956165564663	0.186711805844445	1.23410432014153	-0.155729334595416	-0.0971703206362183	0.261034887027391	-1.45956165564663	0.159532707560269	0.540775277117805	0.679226443697853	0.611019912250297	0.881259892571208	0.204984779805193	-0.543409470184856	-0.781787180203919	0.0730230217733279	0.35333183862972	-0.244419152696153	-0.509139482783617	0.562120514911002	0.454913231061064	0.77258956395953	-0.306353843668713	0.415765370390696	-0.297774587954101	-0.0577676783437576	0.535005332810185	-0.299059727086535	0.419723578753427	-0.862996010476271	0.60554928547911	0.0500559880853754	0.00952967858325679	0.0674869861758056	0.346414347901426	-0.0589830082497072	-0.396360099873944	0.840631398029446	0.304508282878639	-0.511508080529888	-0.184625364752041	-0.864322169564691	0.114707704906824	0.171764176681272	0.42289899150202	0.406826147003408	0.226698691978276	-0.0346035019532542	0.149037995827393	-0.379283160684565	-0.0569245998976906	0.313802714675453	0.223552507440839	-1.45956165564663	0.871857339157943	0.342899909341762	-1.45956165564663	0.905167368419497	-0.0444046468854102	-0.0886374459137891	-1.45956165564663	-1.45956165564663	0.330342078096823	0.136243005080494	0.834735093482702	-0.237054401443792	0.136832761561966	1.12326456834126	0.0646373020998832	0.940678776064003	0.353934384127253	-0.580387737418502	0.701861458332246	1.03530751923033	-1.45956165564663	0.277953053921077	0.738625689772317	-1.45956165564663	1.34403323553025	-0.238333091513469	-0.0139397602034387	-0.536987435199573	-1.45956165564663	-0.44511263584175	0.19969123385095	0.673970044289259	0.223552507440839	-0.0960464109590486	0.207663186487682	0.807398135159293	-0.0860433786923433	0.347399914395048	0.36472985335356	0.331510202060666	0.77418734694942	0.247739437363793	0.149338460038676	-0.418746602705774	0.219102255966141	0.254705803845847	0.760827430119747	0.150541653984286	0.810847587836092	0.0679520705397543	0.850713656004188	-0.348999818112158	-1.45956165564663	0.148587549804336	0.111362536798642	-0.467450515662248	0.347665486698574	0.0941698891322214	0.0283354589950392	0.317870362499139	-0.473296837175801	0.0877905803765556	0.699342891866707	1.29054958146366	0.0622610798370894	0.26374790739305	0.404706631357578	-0.472795757857238	1.01146310712122	0.768591498388294	0.126150429973531	0.129278955450821	0.0735591047404043	-0.476888554575861	0.842552671786135	0.660777580805498	0.347167617842007	0.414433997349567	-0.666464229100238	0.427933272426134	-0.073540437924198	-0.00146006585683357	0.115635940216566	0.284664249145944	0.689612414192255	0.0315104177764295	-1.45956165564663	-0.0632267278569989	0.175103718259561	0.0414879343281177	0.0858068140808457	0.557951788081308	-0.388584044707915	0.503686691313848	0.379791158717572	0.400582444952206	-0.241516853562879	0.30181051810336	0.421943903803698	0.560851711105824	0.945874784928499	-1.45956165564663	-1.45956165564663	1.10989118587881	0.798600105064126	0.13125087080997	0.941028864161352	0.19181027957278	0.89303463468917	1.19070947800529	-0.0656334047210503	1.02598243054828	0.804534490490271	1.22045258146869	-0.392398402497878	0.296766986489984	0.687485561560879	0.720358599289437	0.696205655574219	-0.257317627414919	-0.987919310479195	-0.647873206345743	-1.45956165564663	-1.45956165564663	-1.45956165564663	-0.110794238021959	0.843675454385779	-1.45956165564663	1.42276626333948	0.748804849604031	0.795118631730347	0.453125474237298	0.411300467406331	0.760861323550787	0.825083162765147	0.967888094454218	1.05810417890103	-1.45956165564663	0.456269633726046	-0.271771302484336	-0.00332608604392036	0.570685732008285	1.0119518764222	0.910285630284887	0.301361873822539	0.766359209348268	0.0847830727399039	0.00965106748114944	0.181230844335799	-0.0476620081145265	0.163612767268978	-0.152392858114271	0.00493406320953777	-0.116553020283497	1.14903242505293	0.378381880784545	1.28292620970668	-0.0512693380693815	-1.45956165564663	0.632998315593942	-0.150903793333133	-1.45956165564663	0.363575262000733	0.345874745663602	-0.517904319688619	0.975686502523844	-0.178736740100323	0.643877063878442	1.40991443991521	0.00517510718738141	-1.45956165564663	-1.45956165564663	0.0684840022433319	-1.45956165564663	0.342702017750114	0.830915017702145	0.311524699153414	-1.45956165564663	0.215231495049639	0.0436865147499756	0.202609036780997	0.0550538042845939	1.32315772241395	0.164226893822009	-1.45956165564663	0.505389524856932	0.855872997956829	0.582362256383154	-0.0924562496990127	0.357560109192195	-0.225574120724541	0.927894405318259	-1.45956165564663	0.311019449434701	0.444602623426935	-0.160514974647557	-1.45956165564663	0.867864811529002	1.15340095903475	0.643681494342396	0.0598935130302744	0.949686496888058	1.15536936530898	0.679165125296436	0.391374546886882	-0.355561987047319	-1.45956165564663	-1.45956165564663	-1.45956165564663	-0.264212352261703	0.863149749659277	0.514126483826192	-0.353640739887415	-0.286284827593294	0.166072606222271	0.196785710080097	0.481347073210979	-1.45956165564663	-0.01077446377117	-0.0499466558220405	0.200176679216096	1.07119405136284	-1.45956165564663	1.14956619215835	0.594858237046635	1.49043913493653	0.514209381924217	1.00762771880376	1.21244592147665	-0.160331642795787	1.04010212132217	1.18025768824049	1.36175410917817	0.0750356043666443	0.382896424935221	-0.0824974299059389	-0.369556185255812	-1.45956165564663	-1.45956165564663	0.165867279729769	-0.13770928885596	-0.0265576606719908	-0.236413939632258	0.511478444170984	1.21175859486875	0.434530610877081	0.774129937027639	0.581096404509874	1.15457636458227	0.90382557371042	0.512635841404711	0.808259157059185	0.963686488968285	0.244972074908329	0.913737636264605	-0.206882796558296	0.338558662183859	1.01115369591356	0.297138450498815	0.173194521292838	0.787673895863487	0.377897341506619	-0.107693213428887	0.44426219008357	0.147337884119942	0.642899694707333	0.490093950508898	0.301361873822539	0.0856474606241008	0.764465755102681	0.55801026588584	-0.590609675377865	-0.21234713631069	0.103271262057084	0.0203017774128522	-0.4111511097502	-0.477087271921785	0.0311963981808697	-0.471691457527606	0.531563863337354	0.62902875616676	-0.14613175952126	-0.164230137185389	-0.140988620479078	1.13285758175141	-0.499190471478821	-0.0139787381594085	-0.619040771474992	1.00264765773655	0.13051985536562	0.525699557451464	0.0340281307131253	1.11670683389384	0.225060905105729	-0.501831811264341	-1.45956165564663	0.448373859132549	0.27494511959118	-0.291663273610653	-0.115366127841497	-0.418971505222243	-0.260852568483851	0.112404614655031	-0.370983982835437	-1.45956165564663	-0.559448296820228	0.287939731692977	-0.600981505108101	0.128331579941504	0.299216001250911	0.177957959196517	-0.223719324057699	-0.255102984604327	0.434295990594136	-0.517677468286615	-0.461015233822506	0.793177726584533	-0.244287563144688	-0.184976752809689	0.227413803689392	0.205783950406435	0.185760039298863	0.363711002096507	0.472228319557392	0.501547134654603	0.528365564148882	0.259019505983133	-0.24024556395716	0.655728002219965	0.207499572049183	0.37817418213474	0.341120816420622	-0.448188662409139	1.01190624627577	-0.0302139853226133	0.392573501624068	0.192130192655159	0.0194792884766429	1.00309920696574	0.779752063745952	-0.66086922599757	0.724757429173157	-0.246258090758166	0.0637121837433945	-0.499757783557324	0.644542358665758	-1.45956165564663	-1.45956165564663	0.25927111466995	0.481903246661905	0.377758960132654	-0.172308040656989	-0.151958942222528	-0.338532632199584	-0.499001208047407	0.225144800714909	0.0710166204727722	0.150240654729438	-0.552845432485283	-0.00177807699222346	0.0851923778678413	-0.497104176327634	0.129400510780219	0.506734809089661	0.308970507734741	0.720100582889051	-0.0974764757248674	0.224445978797256	0.164431725938209	0.994224524147989	-0.106488464342137	-1.45956165564663	0.0130187445529553	0.867607878080408	0.79458884282346	0.309379830126389	-0.0322612469182481	0.377343971668987	0.523718657310016	0.439512196745081	-1.45956165564663	0.566418000229944	0.778900360171611	-0.695419738330691	0.52699890052718	-0.300697303045812	0.112499430025117	-0.139517573699108	-1.45956165564663	-0.0542349928579451	0.571354671633116	0.642665303976427	-0.284821801124292	0.345576715511962	0.798245388335888	0.311221506823354	0.415481436151734	-0.152299903462732	-0.683612653269346	0.475531614008592	0.0260060601789542	0.00168893876047233	-0.142739547649607	-1.45956165564663	-0.210587561126732	0.464459450367868	-0.185883501262357	0.68959466726846	0.507646674550147	0.266441703149325	0.310842695677256	0.128448107734633	-0.313547906597823	0.403882011052704	-0.117145575761833	-0.680038374342142	0.527083192591104	-0.0497995151704356	-1.45956165564663	-0.0447942157718948	0.561010198915178	0.308184002607388	0.720886614886172	0.669565284605844	0.324992804533755	-0.276305805406532	0.0434304798819837	0.0621293217693007	0.0440707579342542	-0.500890260546286	-0.231828959467165	0.72451654284456	-0.0315795766717395	0.435352358912758	0.154769761744494	-0.380561793667204	0.132129142329272	-1.45956165564663	0.533397411389837	-1.45956165564663	-0.361092652878886	-0.347638189659329	0.176731391664991	-0.0683162159764575	0.84533565144408	-0.721003183582581	0.048893216984839	0.716496914406648	0.998219948246996	0.40169938949764	0.217020426053637	0.110284286040397	0.270009682667607	0.0669558673663504	-0.814885921568507	-0.217067717823185	-0.187721800938992	0.0996528642026756	-0.0619116209103878	0.166072606222271	-0.405904911831638	-0.959578490788848	0.139678220111189	0.184493066542136	0.183123147782206	0.301735724592483	0.363846767289646	0.707919975323666	-0.23737435288929	0.101496894453536	0.667900804002088	0.151973232335409	0.203259113951194	0.419378553862882	0.172468609647917	-1.45956165564663	-0.872119852674728	-0.0947495948985994	-0.299131031956912	0.845121247474327	-0.523179576189909	0.0727551451619525	0.556374541789875	0.463264102628157	0.0487426405277024	-0.10591870676912	-0.383834649471963	0.207008960517625	-0.102690991356659	-0.506230754890715	0.585990251772854	0.282853033218047	0.536155893482204	0.429055370731688	0.0702157835132591	-0.195015965653514	0.330633932900829	0.258039087080803	-0.845817333232306	0.0214550490354573	0.56171057167497	0.426731564280656	-0.226770983705095	0.185205450895753	-0.0725488065507343	-0.0886374459137891	0.299122847812584	0.0196231473744824	-0.309369227683728	-0.247096692535653	-0.0322612469182481	-0.452974580656222	0.726742817462708	0.100239043745415	0.160626818377057	0.0884074507498299	-0.502630576384998	0.749807462547987	0.472346047805242	-0.230049072540016	-0.137073475567522	0.49052445913243	-0.882893421680122	-0.16453359916343	0.153256690237278	0.460477109916153	0.929136627166806	0.141124029037579	-1.45956165564663	-0.0559492513446194	-0.45323613101454	0.203150725298191	-0.357348591384211	-0.565706414897297	-0.43183860899105	0.280296000582774	-0.0834380940104663	0.430658100685943	0.261034887027391	-0.367188256153635	-0.0877048688953402	0.208645685461854	0.323693758024806	-0.620606342904214	0.132715296037625	0.452950574056559	-0.101594306973283	0.363575262000733	0.977332133077094	0.278266610152722	-0.258549788732001	0.137718367340156	0.565596227967694	0.536155893482204	0.601042328571521	1.11876700631203	1.09170334742288	-0.255309379270384	1.331618682044	-0.359128899188879	1.03521377118346	1.2179636196851	0.836837410975914	0.176940013856283	-1.45956165564663	0.986547193353262	0.66047798688087	0.908800851106855	0.329370075607237	0.952662946385682	0.37879745352557	0.353666524871406	-0.5779501124877	0.980072981584443	0.886178937663351	1.02644631438104	0.581457868377483	0.111930740451619	0.701388630527693	0.751123859527002	1.55205941411563	1.09725686391045	0.185020687632516	0.262626051113072	-0.448188662409139	-0.614667493557908	0.256224297303008	-0.476391383780082	-0.0709872484085017	0.0243473890343954	-0.119018097178508	0.347466298415914	0.450802604694531	-0.03127637151558	-0.42755110497099	1.23277881379383	0.458116195856427	-1.45956165564663	0.471404731565169	1.08945611383846	-0.270568979812902	0.499429789617852	0.24118465424099	-0.15257872272962	-0.875421845064993	-0.239210468215232	-0.424810089083028	0.653296374657685	-0.375980061105734	-0.349517576070554	0.234836335272847	-0.0716797981102544	-0.366187876711984	0.00570572766365218	0.303982923824207	0.0932942447711598	-0.453445266019302	-1.45956165564663	0.141124029037579	0.525314985867019	-0.196050354215553	0.220990139318892	-1.45956165564663	0.768979348862672	0.726835710946751	-0.297988995363014	-0.324190200848616	0.687795379054904	0.0789442452845185	-0.430962258597106	0.404240429386511	0.399238218026232	0.131445942909303	-0.0138228117736127	0.31001001143387	0.178036325454116	0.107257527455411	-0.377817824226793	-0.525013295720413	0.993219248818821	-0.00712042332923679	0.398241801581736	-0.0725842498729122	0.320296410576007	0.739191383041869	0.708828123611258	-0.0791409302978274	0.508757159261267	0.726077390307379	0.964577267874195	0.657516608367311	0.0410032124969298	-0.00971580322844589	0.341581645827467	0.290144023433697	-0.290649901461454	-1.45956165564663	0.429989880638493	1.21082218145482	0.468989540770932	0.781588303048343	0.371352741579351	-0.252516418588238	0.155982656506148	0.450299239252571	-0.126352211327428	-0.329867633810001	0.413329958737488	-1.45956165564663	0.8557463409861	-1.45956165564663	-0.481830770543251	0.37176436937557	1.00969859517543	0.5656203854198	-0.737420087714383	-0.161705213891402	0.185680784945368	-0.51044838616289	-0.530380667317876	-0.721655225510883	-0.341629688190379	0.486367282704942	1.01575836972204	0.45557833239186	0.561380128918106	0.690071011512729	-0.161491761966751	0.38334242942343	0.798127183140305	0.352978193852286	0.401745327233525	0.939909086962953	-0.0961691218166227	-0.126676064275524	0.954795335330406	-1.45956165564663	0.492387044782118	0.962731642268267	-1.45956165564663	-0.291807883033854	-1.45956165564663	-0.473597222732583	1.35493102311103	1.10729159409124	-0.0297581197811571	-0.124795233717601	-0.128292661648997	-1.45956165564663	-0.189815449623187	0.76340732076649	1.44652902518191	0.260799463065486	0.649727108096612	0.0194381919038271	-1.45956165564663	-1.45956165564663	0.217385403025283	-1.45956165564663	-0.146789067994585	0.437073466230659	-1.45956165564663	0.775048975701636	0.0163634884780071	0.536667802264193	0.24612381967069	0.486287338540911	0.237873100250495	0.196195341557914	0.569438571487162	0.490937975446217	-0.44115865388661	0.50277134205789	0.362286981274456	0.301361873822539	0.615253958197461	-1.45956165564663	-0.329195012817215	0.153861513305015	0.175845456716208	0.236734801472378	0.407690051274277	0.319273924030082	1.38451847325197	-1.45956165564663	0.638224906934822	0.965105319470124	1.04977130207154	0.382130482987557	-1.45956165564663	0.503343307483829	0.113353377035186	0.924590641991917	0.773670801485841	0.0275025559259217	0.701703818416034	0.335548181713127	-1.45956165564663	-1.45956165564663	0.385436669290819	-0.388942898197494	-0.412634229877601	0.785598987713269	0.17039882031484	0.370735731094589	0.55821497271725	1.42241610250832	0.759224737544656	0.164841575259056	0.263866100998639	0.282549587929209	1.19731668316893	0.403810348091402	0.732054699065939	0.178820481997215	0.64571776140304	0.493233603799948	-0.658556436304959	0.0201783363342126	0.501139498965977	0.583222390284626	0.13594832076029	0.391797486012258	-0.404478285462884	0.738757649876426	0.0802071777896184	0.395614831434854	-0.262687765529046	0.0695491694697205	-0.0835425217870854	0.659480147790698	0.488849708558485	0.554800478411868	0.861847522433626	0.473445724061916	1.02126492798647	1.30160544147101	0.668102375767796	0.100658061678821	0.585944798351785	-0.360016703089131	-1.45956165564663	1.31195493735012	0.544214849099193	0.250169838856782	-1.45956165564663	0.15932934641691	1.01744502388747	-0.476490861104092	0.69670679727546	0.875505760871417	0.64539435325684	-0.541394016022387	0.536027969066667	0.14372687871308	0.0798460914916581	-0.240881577028049	1.20321128690512	0.00807482345501114	-0.355689811224046	-0.629038905651723	0.534792453266585	0.807685043334503	0.304076709788315	-0.0567500247890418	-0.652385244897815	-0.0790357387492253	0.480299390923516	0.638457997028325	-0.322283791080635	0.173817346043425	0.12224219039196	-0.2764794458201	0.0106230166985443	-0.242864377037024	-0.897047115956427	-0.484770611664226	-0.177759244808671	0.477950744041565	0.380357938267648	0.627313033096868	0.518636632332354	0.646255664715219	-0.143966792209567	-0.243049072895562	0.0836928378281219	-0.313755965470157	-0.516395839779528	-0.0832814184485502	0.411843540264654	-0.77002100305144	-0.213015996391692	0.451749229210557	0.0985191981692635	0.0895742305869209	0.211930776539596	-0.263221860303731	-0.718875734845015	-0.135914519837433	-0.0337922705693957	0.0972021293024663	-0.932414350124769	0.22475896443965	-0.22931928067716	-0.72268517735467	0.16984105213459	0.482014530016631	0.132324470014785	-0.78867633109374	-1.45956165564663	-0.407020160559176	0.369503259703366	-0.0330555830186876	0.325559455191375	-0.0873936884941979	-0.47469695875316	0.818080227925521	0.196866254054951	0.0830123592013749	0.713292787099796	0.586081166496266	0.179867423362054	-0.0462575339900859	0.208809570828236	0.687423612319504	0.0214962759375581	0.187241135592271	0.234605462984407	0.700511252901584	0.565886166654342	0.334895375118262	0.711908243994619	-0.343923879864683	0.0057379007966327	0.202381654121409	0.226572571809472	0.190611928425469	-1.45956165564663	-0.0998184755777458	-0.800143238823608	0.374197667422444	0.880421094747247	0.116708590767816	0.931003361382652	-0.080856473256731	0.461776431986795	-0.0231102253615526	0.0971743322038209	0.514358620979594	0.425594489180195	0.371147013951237	-0.0229949815385074	-0.023033398514339	0.680929892490585	0.469838455552339	0.456131322942219	0.577347011657172	0.657985713134138	0.518849280525526	-0.608931928606136	-0.458643422833183	0.440640434484545	0.218880488325526	0.787277162677644	0.162794793537155	0.695788274356301	0.0849194794474044	0.213249181498525	-0.640414402107495	0.196463628224929	0.0141588729087793	0.392009046095204	-0.597361169353594	0.867736335000901	0.251475297747116	0.628150912127003	-0.117244277376136	0.229830966829613	0.417493140326235	0.790503212176314	0.393279675778899	-0.0506083529981027	0.963953625550926	0.382172241175487	0.36432214322446	-0.258011062566972	-0.37610278997931	0.444300008422834	0.800257458887637	0.337117312777913	0.693860681332759	-0.662339527397505	0.0794852040380168	0.774359600698936	0.316596759201395	-0.0557671112517222	-0.147914157680814	-1.45956165564663	0.900346813252681	0.654707731203318	-0.205360125117549	0.233076338917261	-1.45956165564663	0.472440243521694	-0.0232638506450388	0.472189080856141	0.00535595050560188	0.643737366466889	0.194373756306186	0.0290025634455337	0.0893910694579665	0.570329197694261	0.307555416530993	0.47697540115659	-0.542167005283211	-0.156652731936395	0.367146778714811	0.635781565474998	0.385828251689547	0.165662015145963	0.958790053274221	0.661477068657655	0.182439213235182	0.210154894551675	0.262508064334842	0.996549827338696	0.334732265024401	0.668707394527331	0.213331665015253	-0.325818698382011	0.404921899998637	-0.090704677060275	0.136537818648792	0.69896578121166	0.359543613886238	-0.379258773786915	-0.593050006074456	-0.0527844675189569	-0.275362202707768	0.814691142615224	0.133889141357848	-0.423447596167453	0.0743640546996533	-0.42138258788723	-0.20113714305753	0.32982351474075	-0.588308632269887	0.497399377357718	-0.399003081629326	-0.352034115147524	0.565248443376456	0.436564206969964	0.83469392437589	1.12287594306968	0.501824450624975	0.791182752166871	-0.448505726006091	-0.14997118399651	0.135506536408706	0.104300704357313	-0.385944446970675	0.414608468524048	0.850758617968507	0.132598024330024	0.536155893482204	0.316660386058061	-0.335416740566371	-1.45956165564663	-0.180509725754381	0.150090205325933	-0.288471848822224	0.109472024989896	-0.0805767169882043	-0.189989571926296	0.0397930033084129	0.049500180804104	0.844518530360499	-0.186496929194695	-0.364557994843428	0.535708250325152	0.198559853731901	-0.829160384338209	-0.144814911896193	-0.412577270771522	-0.0103629747417911	-0.0919930950311941	-0.741444964381774	0.275377479119921	0.0253420745694783	0.268348339533714	0.425993007531052	0.421885168945566	0.616174323846663	-0.423503284014317	-0.0504279608078345	0.380097628333253	-0.230089588285115	-0.0284342143813727	-0.276218964085556	0.559690448951924	-1.45956165564663	-0.201250926956985	-0.559901327235408	0.0522450820516669	-1.45956165564663	0.385928178347624	-0.892419462042021	-0.349991724545082	-1.45956165564663	-0.313940837056002	0.162743702835641	0.269607387995898	-0.243892604576496	0.278490350050321	0.456677620392914	-0.241702004013278	0.172749993989087	0.404555980333486	0.639891332251353	0.205469297895227	0.517913352570823	0.127370998440914	-0.452005570816705	0.241965507052151	-0.126157814031479	-0.244682236916909	0.126731375489294	-0.276702615087857	-0.256546103119785	-1.45956165564663	0.0663588758678242	-0.418859067102087	-0.341169611066344	0.274105172306888	0.28510254875603	0.184493066542136	0.0206722442454399	0.51187507013124	0.48110883721808	0.114779061703972	-0.551923717683154	1.40884657734965	-0.277148674774801	1.39485090586772	-1.45956165564663	-1.45956165564663	-1.45956165564663	0.517449382003377	-0.0863552574516884	0.531394309708504	-0.488370438520894	0.137816840008107	0.367999704162058	-1.45956165564663	0.64465982116197	0.675596269386562	0.489010142205316	1.03577641116845	0.608069491225165	1.23967143651668	0.949262133619468	-1.45956165564663	0.870386917815828	-1.45956165564663	1.00391259053931	1.05834480979616	-0.601924981843238	0.0706160791376564	0.819861849969074	1.34700513536298	0.435128156733565	0.731400497579405	0.871779884534179	-1.45956165564663	0.31443677566383	-0.452712883950867	-1.45956165564663	-0.108795428718874	0.110227584430305	0.662597518997989	-0.0478465689065817	1.578121631681	0.271352313827173	0.535235308395003	-0.0581670082280645	0.0486996251302997	0.278435505335895	0.255932025535716	-0.490304462744315	0.587628326620154	0.235825491878889	-0.319685259322125	0.631148203550134	0.495414776822655	0.881595645246066	-0.502583629625996	0.34700173697309	-0.347053517193686	0.476122999141143	0.0190684420785365	-0.0781935471691543	0.300490311490681	-0.503052875773485	0.807541576862778	0.109944148936665	-0.220980368972091	1.11104050930807	0.39795735643482	1.10186960598388	1.07151975082742	0.187664893285129	0.66473270039839	0.0692827144977103	-0.543195507441981	-0.57231286421379	-0.730818320084573	0.00244864508632049	0.0206722442454399	-0.44115865388661	-0.221721219146076	0.097313329395271	-0.431345860312484	0.0320131695854078	-0.229805915658102	0.88002994088484	-0.225001977877748	0.218298684358648	0.254705803845847	0.589817744359033	1.02193399101528	0.481942988854144	-1.45956165564663	-0.425115422945438	-1.45956165564663	0.805726476106274	0.617748498939797	0.374170127588527	0.337772117698584	0.452972434367159	-0.614234742908581	-0.372778455795029	0.0602875086902565	0.319529410129186	-0.241199307275147	0.321448438702085	-0.689889643532128	-0.635520921272317	-0.054636632357548	-0.124275325664404	0.0161181531434731	0.629388808308041	0.663198404274783	0.751006636829558	-0.318449822584723	0.320392342862992	-0.0367866545423213	0.179134396335746	0.0729337173633873	0.739038135810847	-0.250724493607122	0.873574232830487	-0.500795996602959	0.379504464600497	0.826151268868678	0.245058390353342	0.692872618042308	1.11773631833009	0.994738784179542	0.70723953016812	1.16119787621363	-0.0347543115857171	0.451902021671416	-0.562363911328877	-0.336014867403425	0.666994356149687	0.345676045371645	0.604431766896948	0.769276063682005	0.69997179998574	0.302858445732877	0.30370163932617	-0.398182348863473	0.287389719312339	-0.0244914909717325	0.445624846322438	-1.45956165564663	0.675418240961617	0.456961566929469	-0.046849282237	0.227021102649192	0.523341061990862	1.08085350288806	-0.602965229104171	1.04996197090351	0.849437741565878	-0.360649892923289	-1.45956165564663	0.572649576930945	-1.45956165564663	0.527504790756931	0.228087519776406	0.735005107976952	0.591720177196219	0.49837330437663	-0.0867708447685817	-0.218420968634359	-0.290939634070314	0.0626565143626352	0.299495534141233	0.305297041898955	0.390107175666701	0.309001985814689	0.0406207951394546	0.378278024152582	-0.572152962332631	0.0871971033403471	0.29599990358424	-0.386665738051335	0.514458129743642	-0.464499345402433	0.436025366771215	0.286321461447314	0.153155938890689	0.580049099075257	0.636769635248762	-0.427661523516012	-1.45956165564663	-0.518267039583136	0.345358237406251	0.212369966636728	-0.673715256000609	0.120992523810307	0.863763261013322	0.51452032924729	-0.0202227196456021	0.270994030528872	0.202374436849163	-0.160744057591435	0.362377313211042	-0.0511371979619806	-0.242309915603615	-0.0106804329362843	0.463636476593098	0.00328938549071442	0.425439567016411	-0.209915788073347	0.673259602488238	0.144770838708428	0.0932942447711598	-0.497294240094046	-0.185386431243232	0.511808951614366	0.362558010443746	0.675494534038878	1.04066793358518	0.993828366762062	0.0745251637192706	0.627641507922697	0.333852102487975	-0.59064791726498	0.158676097903275	-0.128809036059897	0.485827821855106	0.429266646171164	-0.244577018405374	-0.0785726784780079	0.183670787002676	0.15277322044329	0.335940147197996	0.178193084898865	0.451730132324187	-0.356796269324963	0.544451879950303	0.0720591797064853	-0.475528341479655	-0.293395986574744	-0.062182079784311	-1.45956165564663	0.619036633492881	0.670929699870009	0.943553742221363	-0.207811287023049	1.09811991103804	0.715534349982091	-1.45956165564663	1.25108422263196	1.16181634969835	0.362151504212565	0.249300874987948	-1.45956165564663	-0.417733239082777	0.339740074799136	1.28179080608199	1.0080818769762	1.02155490178032	0.68888067694001	0.342306395669365	1.31798985058009	-0.389181988814963	0.421136703126523	0.748749184818905	0.483255643592943	0.723105083564757	-0.500890260546286	0.610879166391566	0.847240894819666	1.3298766722208	0.206682079159762	0.415364981515301	0.501017250463438	0.451902021671416	0.532242449286099	1.01300203412008	-0.322147350234284	0.320104584173728	1.05416727051766	0.990811356939599	0.789660420707097	-0.388823309387423	-1.45956165564663	0.845362455799066	-0.402039507744855	0.363100369190337	0.629340791941997	0.15871962825056	0.703281598673498	0.0533619098291246	0.037950222430847	-0.384619339576564	-0.103667873054409	0.637351425277223	0.571113787546937	1.53242434623105	1.28014185203327	0.259858550098069	0.0184937022488196	-0.0641258530453158	-0.579917053012642	-1.45956165564663	-0.189641273816398	-0.387385977168881	-0.012183236571047	-1.45956165564663	0.593039942844226	-0.487788618370134	1.27952426920376	-0.66304071151037	0.011718243844985	-0.294691809399705	0.601969496547799	-0.151834906608349	0.388350526752281	-0.0941001333769922	0.584310222495336	-1.45956165564663	-0.0619657222721614	0.320200491013898	0.859045646514381	-0.0841687091106166	0.549113774740608	0.0930640051562227	0.540981222508278	0.159786994674949	-0.622519352894627	0.323950809985964	-0.735703101323698	-0.236574125005749	0.458809819030392	-0.304169154782632	0.762954122601417	0.0700824061966967	-0.637567320727387	-1.45956165564663	0.227447474059214	0.270994030528872	0.109165324268761	0.146818703350233	0.536269621792051	0.599314522188251	0.259094979185742	0.072326770962901	-0.283501631436156	-1.45956165564663	0.303936035430162	0.363829795267714	-0.382624999704378	-0.173653323499646	0.0465096316854275	0.42444440267303	0.404240429386511	1.04366816264157	0.745382935917954	1.09355539236372	0.664883279499201	0.925621692084792	-0.0946129245998866	0.538847191188604	0.475807536594074	0.50277134205789	-1.45956165564663	0.668678573782379	-0.24283798683055	0.394871029939623	-0.0686373600852449	0.846150887322946	-0.652777954399651	0.212260143050389	0.615253958197461	0.723590719892664	-0.782741405499542	0.458545506738603	-0.679916608711603	-0.281736303458961	0.422766675917385	0.17008889278855	0.504668634639207	-0.0816251357120147	-0.217509957286499	0.0467025677484342	0.281276525920196	0.321338642652556	-0.0840643896897276	0.89200273025148	-0.403666714894751	-0.346272907966425	1.13455351305768	-0.464499345402433	0.26861008524307	0.896160696244602	0.583992782553632	0.799369178904245	1.03562008575438	1.00672011719825	-0.150810599787795	-0.568942051140392	0.243362795915833	-0.542681563048478	-0.285773225709415	0.0373160040916454	0.929965782152032	0.273362046850868	0.142362227685925	-0.0260226454210104	0.60067176593145	-1.45956165564663	-0.535508555061369	0.356080794289426	-1.45956165564663	0.0651665323188181	0.891844087381777	-0.391804354224492	0.894795176577622	0.24479947580597	-0.00912688565654576	-0.197082851278096	-0.544306954935665	0.879091910739153	0.059106238312827	-0.513711500295896	-0.583044914074918	0.697459091947118	1.00468148953647	-0.199056537705548	-0.323101682886598	-0.0286169898436835	0.246008560269423	-0.507161136631364	1.20627891292689	-0.139232426637034	0.258390875851057	-0.256468890340451	-0.746941547077039	-0.188682349289513	0.174206900104858	0.81075157616827	0.809552364915647	1.00030339785955	0.614235721987704	0.319912808647471	0.838895375267501	-0.00257240314303788	1.00799928502612	-0.177314374998979	-0.536031088585841	-0.551923717683154	0.335417573492403	0.390423815325971	-0.181835856265349	-0.235130775343013	0.149138135725373	-0.239210468215232	-0.34169537970576	0.960610146614211	0.528112296073018	0.0807491804764819	0.97074206114607	0.0486996251302997	0.599145030668522	0.146788762788171	0.0101368557598285	0.00324932484124618	0.276868732211435	-0.427219696162269	-0.0376877800342069	-0.239130764581437	0.147437772347882	-1.45956165564663	0.297138450498815	0.133595487550839	0.36704449412164	0.00477341827502348	0.501017250463438	0.187452981763584	0.493233603799948	0.685011291182833	0.888875030252848	0.624506008687428	1.0322191602238	0.548743838656581	0.182833707592327	0.292631999326976	0.478176695891633	-0.120982787658667	-0.0620739106138064	-1.45956165564663	0.841804985677691	0.338165283682309	0.906645798395705	0.46382273212988	0.532412188703831	0.226572571809472	-0.102859533363083	0.380948314032781	1.24583537422158	0.243362795915833	0.587036406058056	0.888973831042895	-0.318999268189597	0.31443677566383	0.872399721008538	-0.653627451246935	-0.209747718739663	-0.620677359323635	0.100797793318174	-0.14169908911105	0.849689176712007	-0.109795673417328	0.6490181140896	0.518349025093991	0.872341591962729	-0.0948179183671805	-0.331478352453065	-0.743184847335578	-0.278929204785014	0.659779369200697	-0.251426383864345	0.527392342108794	0.327679120867403	0.231635228003571	0.1212326627672	0.650081840870368	0.625700002366323	0.440226551045758	0.28510254875603	-1.45956165564663	0.202663186536063	0.0797558509938508	0.180077003867247	0.147637593130065	0.100937554472625	0.421136703126523	0.687588820855944	0.0431745467381371	0.524096437243151	0.463760641870902	-0.0589286421093839	0.735771771252601	0.0459097549153189	0.0046931111164316	-0.840995259413978	0.0298374235115934	0.402378536129536	-0.695361344227076	0.133595487550839	0.181650904953339	-0.0772798482431456	0.376169437257409	0.663905019659653	0.892332314382005	0.180601235885879	0.216556186833217	0.254006061174935	0.00952967858325679	-0.067780598801336	-0.13292377662854	-0.851036745267612	-0.362481655312498	0.339641550493829	1.07769017498894	0.484785943173035	-0.0371622830468304	-0.335150682608229	-0.734710677138805	-0.092147519620552	-0.733137917335652	0.331899994766509	1.06653897245987	0.338657040038614	0.64771992179153	0.126392429325612	0.200824470993269	0.262095265437309	-0.640886902375928	0.0587129587652911	0.364050462154649	-0.499426938642419	0.433038820988708	0.393025375613986	0.707874594564214	0.480299390923516	0.58517249186259	-0.443567050359661	0.3065382706518	0.416676143714233	0.26670867982958	0.879873530092687	0.322602304295371	-0.282266515656363	0.481442388442387	0.327507473872927	0.421929219657216	0.425972875261511	0.481433722929273	0.403165691759566	0.548119969964467	-0.114672674446482	1.09473651039802	-0.0114792459176198	0.473194229348377	0.0519337529540873	0.0332087886386289	-0.276008005103908	0.116971057081693	0.43654923397367	0.0496035506148749	-0.203465125272065	-0.466638279216598	0.478303258192744	0.651917136262718	0.227582171778625	0.466668806886275	-0.483694872024196	0.0785581194906844	0.0473139128312326	0.377925020896006	0.485049272530889	0.468400326088501	0.728680287446823	0.253743836498266	-0.0304164848394117	-0.0403552843811654	0.184239952460046	0.0148112951543536	0.409825306038335	-0.0686373600852449	0.354501332734719	0.21233335684345	-0.237602775705233	0.204026061808967	-0.102686175171383	-0.0298721175471511	0.283742043072201	-0.221850472690356	0.264712215665151	-0.146350944843281	0.281676386236142	0.527872918844094	0.0901725528029964	0.445072998418236	0.102687063569835	-1.45956165564663	1.24559751648205	0.978608335419795	1.17694766183441	-1.45956165564663	-1.45956165564663	-1.45956165564663	-1.45956165564663	-1.45956165564663	-1.45956165564663	-1.45956165564663	-1.45956165564663	-1.45956165564663	2.18319697284876	-1.45956165564663	-1.45956165564663	2.07799701556498	-1.45956165564663	-1.45956165564663	-1.45956165564663	-1.45956165564663	-1.45956165564663	0.732709425097015	1.38341053592816	-1.45956165564663	0.177879601913086	0.393279675778899	-1.45956165564663	0.590183240072687	0.340660278327395	0.108811614722384	-1.45956165564663	-0.115366127841497	0.980366210191335	-0.631257558720361	-0.811253999794758	-0.866818361563037	-0.171109576248606	-0.0433348493307356	-1.45956165564663	-1.45956165564663	-1.45956165564663	0.403953680914271	-1.45956165564663	-1.45956165564663	0.564558162895811	-1.45956165564663	-0.414680300926406	-0.532008847286149	-1.45956165564663	-1.45956165564663	-1.45956165564663	-1.45956165564663	-1.45956165564663	-1.45956165564663	-1.45956165564663	0.667417237920676	-0.370921989370348	0.888940896163219	0.0823778817387264	0.834512804393001	-1.45956165564663	-1.45956165564663	-1.45956165564663	0.152048662531572	0.4156561521455	0.761369892760888	0.775278895473173	0.233161202664105	0.313422545390427	0.746581201579517	0.764768415175993	0.279884823718977
```
