## Supplementary material for "Asynchronous Transitions from High-Risk Hepatoblastoma to Carcinoma": All tables: HBC_heatmap.txt (part 278 of 311)

```
TCF25	-1.14614043485376	-1.14614043485376	-1.14614043485376	-1.14614043485376	-1.14614043485376	0.741165458753832	-1.14614043485376	1.75740131223866	-1.14614043485376	1.59645642101647	-1.14614043485376	1.06197376081641	-1.14614043485376	-1.14614043485376	-1.14614043485376	1.25365838167357	-1.14614043485376	-1.14614043485376	-1.14614043485376	-1.14614043485376	-1.14614043485376	-1.14614043485376	-1.14614043485376	-1.14614043485376	-1.14614043485376	-1.14614043485376	-1.14614043485376	-1.14614043485376	-1.14614043485376	-1.14614043485376	-1.14614043485376	-1.14614043485376	-1.14614043485376	-1.14614043485376	1.7900006963483	-1.14614043485376	-1.14614043485376	0.918551014197888	-1.14614043485376	-1.14614043485376	-1.14614043485376	-1.14614043485376	-1.14614043485376	0.901442879398871	1.33517687017879	0.747625377860368	-1.14614043485376	1.15080203130185	0.910795989202642	0.422528840611001	1.5078600347785	1.19853125511568	1.49371539625999	0.823093307912156	1.23126536001707	0.953874682568005	0.924906427549123	-1.14614043485376	-1.14614043485376	-1.14614043485376	1.88636697649088	-1.14614043485376	0.895976767929056	1.08274426702922	1.0271474263647	1.54171692309077	-1.14614043485376	-1.14614043485376	0.468051820671269	-1.14614043485376	0.767938544961245	0.425302960176745	-1.14614043485376	-1.14614043485376	-1.14614043485376	-1.14614043485376	1.11841568779105	0.480806342512168	0.81021589570367	0.142677966572568	-1.14614043485376	0.907426132563755	0.750776919201805	0.385554377197079	1.0639992794332	-1.14614043485376	2.27851593158255	1.04056875981989	1.05134665883763	-1.14614043485376	0.663192947329092	0.383413525840515	0.875395670737212	1.26963798731283	1.0925722384718	0.809364781937569	0.518786482533259	0.132742066875398	0.217520320693058	1.20447091910401	-1.14614043485376	0.746054390124475	1.38103566210146	-1.14614043485376	-1.14614043485376	-1.14614043485376	-1.14614043485376	-1.14614043485376	-1.14614043485376	-1.14614043485376	-1.14614043485376	-1.14614043485376	0.329613032205936	1.84203479693048	0.392018350890204	0.0191199657459915	0.395153010714134	0.781164280090264	-1.14614043485376	1.64241555337863	0.413279929785822	-1.14614043485376	0.388180318245545	1.54048655401255	-1.14614043485376	2.0083505918626	-1.14614043485376	-1.14614043485376	-1.14614043485376	-1.14614043485376	1.73064343195424	1.57581228591591	-1.14614043485376	1.24506121197321	2.05356195827428	2.93205097058625	1.75248123464636	1.926532889649	-1.14614043485376	-1.14614043485376	2.19218474858289	2.18082650062027	0.679563821048425	-1.14614043485376	-1.14614043485376	0.590778643698936	-1.14614043485376	0.90048961536026	-1.14614043485376	1.27625818694945	-1.14614043485376	0.553733203695324	-1.14614043485376	-1.14614043485376	-1.14614043485376	1.23267051322456	0.523426067604834	0.65027838400538	-1.14614043485376	-1.14614043485376	-1.14614043485376	-1.14614043485376	0.774421783713533	-1.14614043485376	-1.14614043485376	-1.14614043485376	2.51583312424227	1.16925587411091	1.97451020229566	-1.14614043485376	-1.14614043485376	-1.14614043485376	-1.14614043485376	-1.14614043485376	0.645793092481207	1.43848123900297	0.801745629623363	1.27773600132993	0.591737337112782	-1.14614043485376	1.81758391196579	-1.14614043485376	-1.14614043485376	-1.14614043485376	1.58093142661032	1.51119138252664	0.941931244140018	0.538716607145071	-1.14614043485376	1.14696620760949	-1.14614043485376	-1.14614043485376	-1.14614043485376	1.72824700641514	1.67131353515566	-1.14614043485376	-1.14614043485376	1.2197569172625	-1.14614043485376	-0.00147867634937587	-1.14614043485376	0.663897389889663	-1.14614043485376	1.78364660176221	-1.14614043485376	-1.14614043485376	0.556165189624412	-1.14614043485376	-1.14614043485376	-1.14614043485376	1.62936593825827	-1.14614043485376	-1.14614043485376	-1.14614043485376	-1.14614043485376	-1.14614043485376	-1.14614043485376	-1.14614043485376	-1.14614043485376	-1.14614043485376	1.43918710605228	1.18045151290111	0.435871708868107	1.04608244538192	-0.187154843825436	0.189066998414044	-1.14614043485376	0.330927563734453	0.691164625299061	1.66737246708034	0.922945670359736	-0.0358704151006423	-1.14614043485376	-1.14614043485376	1.16273639681818	0.0206778529407249	-1.14614043485376	-1.14614043485376	-1.14614043485376	-1.14614043485376	1.02992604751186	-1.14614043485376	-1.14614043485376	-1.14614043485376	0.10999755845965	0.376561584899471	2.25734326624482	1.26963798731283	-1.14614043485376	-1.14614043485376	-1.14614043485376	-1.14614043485376	0.812063115005361	-1.14614043485376	-1.14614043485376	0.890311837567803	-1.14614043485376	0.587592035338826	-1.14614043485376	-1.14614043485376	-1.14614043485376	-1.14614043485376	0.713403935487485	0.738635351423448	1.1797889774443	-1.14614043485376	0.659680586561506	0.488240142051207	-1.14614043485376	-1.14614043485376	1.69800717359119	1.6612117798226	0.604641063249269	0.660031085904611	-1.14614043485376	0.434974031850175	2.3887124432906	0.682808670466612	-1.14614043485376	-1.14614043485376	-1.14614043485376	-1.14614043485376	-1.14614043485376	-1.14614043485376	-1.14614043485376	-1.14614043485376	-1.14614043485376	1.03131878785391	0.71516105279368	0.330050914067286	0.330050914067286	0.709652184314845	-1.14614043485376	-1.14614043485376	-1.14614043485376	-1.14614043485376	-1.14614043485376	-1.14614043485376	-1.14614043485376	-1.14614043485376	-1.14614043485376	-1.14614043485376	0.0947760121444523	-1.14614043485376	2.39525510283821	1.69030480620878	-1.14614043485376	-1.14614043485376	0.229359430171821	1.69936142015683	0.438056692457106	0.212957195103668	-1.14614043485376	-0.0294079710423478	-1.14614043485376	-1.14614043485376	0.70890403286015	0.939263430176741	0.657231654538342	-1.14614043485376	-1.14614043485376	-1.14614043485376	-1.14614043485376	-1.14614043485376	-1.14614043485376	0.530148860107848	1.5628821694623	-1.14614043485376	1.55961428809095	1.2001112611072	0.909590874395977	-1.14614043485376	0.999853252353962	1.26780768705636	1.34170194218843	-1.14614043485376	-1.14614043485376	-1.14614043485376	-1.14614043485376	1.24079351569274	-1.14614043485376	0.836622411418751	-1.14614043485376	0.958462155063481	1.06091469055906	0.565975797444399	-1.14614043485376	-1.14614043485376	-1.14614043485376	-1.14614043485376	0.677408280265675	-1.14614043485376	0.617609307472763	-1.14614043485376	-1.14614043485376	-1.14614043485376	-1.14614043485376	0.509882621704016	0.653399386291031	0.807665291033391	1.77356509730605	0.555252234281647	-1.14614043485376	0.818347329633315	-0.0295261941485536	-1.14614043485376	0.914179782059662	1.57326303284188	0.719445151809342	1.29893700028546	0.416515207244626	-1.14614043485376	1.97964273231379	-1.14614043485376	0.962047811192525	0.59205718059173	-1.14614043485376	-1.14614043485376	1.2260157424498	-1.14614043485376	-1.14614043485376	-1.14614043485376	-1.14614043485376	-1.14614043485376	-1.14614043485376	0.710775783028901	0.403910679997435	0.191694770331377	-1.14614043485376	0.684255293204109	-1.14614043485376	-1.14614043485376	0.52604918272083	0.473721820542751	-1.14614043485376	-1.14614043485376	-1.14614043485376	-1.14614043485376	0.964103730845554	0.613151460233121	-1.14614043485376	-1.14614043485376	-1.14614043485376	-1.14614043485376	1.01229882298958	-1.14614043485376	-1.14614043485376	2.103795298297	-1.14614043485376	0.804699926560735	1.70869909673537	1.10737559459763	0.0805329032872489	1.22531813278178	-1.14614043485376	-1.14614043485376	1.53876672866163	1.54632452528009	1.24150338005159	-1.14614043485376	1.14537291630258	-1.14614043485376	-1.14614043485376	-1.14614043485376	1.1837717051309	-1.14614043485376	-1.14614043485376	0.400735029478293	-1.14614043485376	-1.14614043485376	-1.14614043485376	-1.14614043485376	-1.14614043485376	0.52488216148979	-1.14614043485376	-1.14614043485376	-1.14614043485376	-1.14614043485376	-1.14614043485376	-1.14614043485376	-1.14614043485376	-1.14614043485376	-1.14614043485376	-1.14614043485376	-1.14614043485376	-1.14614043485376	-1.14614043485376	-1.14614043485376	0.858484722877105	0.930322754002345	0.383651059677232	0.983365673481449	1.2966684051829	0.908387532563904	0.690799406766212	-1.14614043485376	-1.14614043485376	-1.14614043485376	1.43918710605228	-1.14614043485376	1.54665450178342	-1.14614043485376	-1.14614043485376	-1.14614043485376	-1.14614043485376	-1.14614043485376	-1.14614043485376	-1.14614043485376	-1.14614043485376	-1.14614043485376	0.914179782059662	2.23659651892666	0.759510083036826	-1.14614043485376	-1.14614043485376	-1.14614043485376	1.55062323733535	1.68380573874439	-1.14614043485376	0.978115695228009	0.540800132321215	-1.14614043485376	-1.14614043485376	-1.14614043485376	-1.14614043485376	-1.14614043485376	1.65342755740384	-1.14614043485376	1.20226009000185	1.54171692309077	-1.14614043485376	-1.14614043485376	0.667783636839694	-1.14614043485376	-1.14614043485376	0.732442417062353	-1.14614043485376	-1.14614043485376	-1.14614043485376	-1.14614043485376	-1.14614043485376	-1.14614043485376	-1.14614043485376	-1.14614043485376	1.18911023037992	2.74407957671416	2.13992471045616	2.16217168210606	1.35047548798405	-1.14614043485376	-1.14614043485376	-1.14614043485376	-1.14614043485376	-1.14614043485376	-1.14614043485376	1.07684224421388	-1.14614043485376	-1.14614043485376	1.94425553202906	-1.14614043485376	-1.14614043485376	-1.14614043485376	1.60589444125275	1.63044664073413	-1.14614043485376	1.20532271379533	0.633172626651521	-1.14614043485376	-1.14614043485376	-1.14614043485376	-1.14614043485376	-1.14614043485376	-1.14614043485376	-1.14614043485376	-1.14614043485376	-1.14614043485376	0.724007426564617	-1.14614043485376	1.89448392578023	0.620762486135337	1.27515142112659	-1.14614043485376	0.916605365566043	1.31703646489446	0.967197178367217	-1.14614043485376	-1.14614043485376	1.44095412921803	-1.14614043485376	1.13461518909871	-1.14614043485376	-1.14614043485376	-1.14614043485376	-1.14614043485376	-1.14614043485376	-1.14614043485376	1.97067797907484	-1.14614043485376	1.01338979847073	1.04849709171076	1.30628597684716	0.133218946268323	1.96533737666495	-1.14614043485376	-1.14614043485376	-1.14614043485376	-1.14614043485376	-1.14614043485376	-1.14614043485376	-1.14614043485376	-1.14614043485376	-1.14614043485376	-0.118204569952183	-1.14614043485376	0.285215297967017	-1.14614043485376	-1.14614043485376	-1.14614043485376	-1.14614043485376	0.215690972956784	-0.0341159380954442	0.634357353006847	-0.151280576208471	-1.14614043485376	0.591257833561385	-1.14614043485376	0.415518092170783	-1.14614043485376	-1.14614043485376	-1.14614043485376	0.138009403111085	-1.14614043485376	-1.14614043485376	-1.14614043485376	-1.14614043485376	-1.14614043485376	0.03852125466583	-1.14614043485376	-0.369303266981222	-1.14614043485376	-1.14614043485376	-0.178619594328303	-1.14614043485376	0.307982324577189	0.465100172491577	0.847479122998206	0.272076479958043	0.615459582040913	1.12398902150469	-1.14614043485376	0.605292232950704	-1.14614043485376	-1.14614043485376	0.884919726645487	0.348036931494886	0.972898548971524	0.539608805349255	1.01448218873278	0.259010088573234	1.0400052732622	-1.14614043485376	1.06573927156276	0.965133601489224	1.0706885816255	0.425302960176745	-1.14614043485376	-1.14614043485376	0.597515975609595	1.55560770924687	1.77733349345556	0.95336652714094	0.889371505505003	0.45210253886038	-1.14614043485376	0.746446839085036	0.843695821460752	1.08888598604559	-1.14614043485376	-1.14614043485376	-1.14614043485376	0.780959108626232	1.07684224421388	-1.14614043485376	-1.14614043485376	1.85591056647243	0.610194431088472	0.821364220808232	-1.14614043485376	-1.14614043485376	-1.14614043485376	1.52948488747004	1.16436171958089	0.677767111346874	-1.14614043485376	-1.14614043485376	1.84573845904493	1.28292759141381	0.339537327987102	-1.14614043485376	-1.14614043485376	-1.14614043485376	1.04169685674351	2.23065072807652	0.531324533741831	-1.14614043485376	-1.14614043485376	-0.179814655520521	-0.375513868151927	0.37292805180463	-1.14614043485376	0.078362237341146	-1.14614043485376	-1.14614043485376	0.24948271439554	-1.14614043485376	-1.14614043485376	0.32579410789081	0.3413175656476	-0.304392353186472	-1.14614043485376	-1.14614043485376	-1.14614043485376	0.649586588643803	0.679563821048425	1.56338592305957	-1.14614043485376	0.338205326554464	0.881267234045187	1.27000449646916	0.348036931494886	0.328738152775685	0.869642817128154	-1.14614043485376	-1.14614043485376	1.45431518566797	-1.14614043485376	0.396483631361504	0.638603958487289	0.595584700501823	0.730132802944048	-1.14614043485376	-1.14614043485376	0.18592877398486	-1.14614043485376	-1.14614043485376	1.22322858846789	-1.14614043485376	0.287261067224189	0.302397664860361	-1.14614043485376	-1.14614043485376	-1.14614043485376	-1.14614043485376	-1.14614043485376	-1.14614043485376	0.846364533655608	1.69068846991065	-1.14614043485376	-1.14614043485376	-1.14614043485376	0.76230947153504	-1.14614043485376	-1.14614043485376	-1.14614043485376	-1.14614043485376	-1.14614043485376	-1.14614043485376	0.632496485395402	0.234988543250719	0.669734294273079	1.46946560448202	0.846364533655608	0.65027838400538	0.710026534194431	1.85591056647243	-1.14614043485376	1.43127694723002	0.911761360676432	2.02328649611967	-1.14614043485376	1.62398065925787	2.21821023880647	-1.14614043485376	-1.14614043485376	-1.14614043485376	-1.14614043485376	-1.14614043485376	-1.14614043485376	-1.14614043485376	-1.14614043485376	1.16599006663549	-1.14614043485376	0.263335393685774	-1.14614043485376	-1.14614043485376	0.838826145775636	0.767938544961245	0.580630011315895	-1.14614043485376	2.07964517996977	1.80931394211847	-1.14614043485376	0.225635096256096	0.894084073844035	0.666368137533889	-1.14614043485376	1.42169991496442	1.82735774339041	-1.14614043485376	-1.14614043485376	0.290342123212067	-1.14614043485376	0.790037693702462	-1.14614043485376	0.534419909444649	-1.14614043485376	-1.14614043485376	-1.14614043485376	-1.14614043485376	-1.14614043485376	-1.14614043485376	1.52318645268768	-1.14614043485376	-1.14614043485376	-1.14614043485376	-1.14614043485376	-1.14614043485376	1.31395183142926	-1.14614043485376	-1.14614043485376	-1.14614043485376	-1.14614043485376	1.23866731200289	-1.14614043485376	-1.14614043485376	0.452365368693211	0.405381424654474	1.11195850678413	0.824392591727015	1.11656585450049	1.20033720740064	0.892195769666795	-1.14614043485376	-1.14614043485376	-1.14614043485376	-1.14614043485376	-1.14614043485376	1.52029364328917	-1.14614043485376	-1.14614043485376	-1.14614043485376	-1.14614043485376	-1.14614043485376	-1.14614043485376	-1.14614043485376	-1.14614043485376	1.26379414529102	-1.14614043485376	-1.14614043485376	0.309359598563512	-1.14614043485376	1.0188659628551	1.38186473961714	0.689887126626882	-1.14614043485376	-1.14614043485376	-1.14614043485376	1.61436294607969	0.457908029041743	-1.14614043485376	1.95323623822494	1.53484743739712	-1.14614043485376	-1.14614043485376	-1.14614043485376	0.195569713018962	-1.14614043485376	1.64708022576683	-1.14614043485376	0.155092688260178	-1.14614043485376	0.218620565098148	-1.14614043485376	-1.14614043485376	-1.14614043485376	-1.14614043485376	-1.14614043485376	-1.14614043485376	-1.14614043485376	-1.14614043485376	1.19853125511568	0.9050275687676	-1.14614043485376	1.65011067135402	-1.14614043485376	-1.14614043485376	1.31935685958795	-1.14614043485376	0.561974182934934	-1.14614043485376	0.761508620648229	-1.14614043485376	-1.14614043485376	1.33144116002054	1.22438883881353	0.250448251684267	0.702945000143572	-1.14614043485376	0.841035964989989	1.44361099478173	1.15562065134271	1.2964166911644	1.07214973069553	-1.14614043485376	-1.14614043485376	1.07860858755191	-1.14614043485376	-1.14614043485376	0.70072228128926	1.67583744678465	-1.14614043485376	-1.14614043485376	-1.14614043485376	-1.14614043485376	1.94649315261515	-1.14614043485376	-1.14614043485376	0.726298742555518	0.159400803717376	1.03131878785391	-1.14614043485376	-1.14614043485376	1.19493040681444	0.534272206412055	-1.14614043485376	-1.14614043485376	0.529561748178507	-1.14614043485376	-1.14614043485376	0.483550405833185	-1.14614043485376	0.82743251875476	-1.14614043485376	0.680283699530518	-1.14614043485376	-1.14614043485376	1.54368885646161	-1.14614043485376	-1.14614043485376	-1.14614043485376	-1.14614043485376	0.792531952346988	1.1277245918879	-1.14614043485376	-1.14614043485376	0.846364533655608	-1.14614043485376	-1.14614043485376	-1.14614043485376	-1.14614043485376	-1.14614043485376	-1.14614043485376	-1.14614043485376	-1.14614043485376	-1.14614043485376	-1.14614043485376	1.60484114476788	0.422780566718391	-1.14614043485376	-1.14614043485376	-1.14614043485376	1.53289388580328	-1.14614043485376	-1.14614043485376	-1.14614043485376	1.04367464115168	0.30957174903653	1.56835382197357	0.444523752097107	-1.14614043485376	-1.14614043485376	-1.14614043485376	-1.14614043485376	1.53338189415662	-1.14614043485376	0.417264006339812	0.672402428449455	1.32908966065019	-1.14614043485376	-1.14614043485376	-1.14614043485376	-1.14614043485376	-1.14614043485376	-1.14614043485376	-1.14614043485376	-1.14614043485376	-1.14614043485376	-1.14614043485376	-1.14614043485376	-1.14614043485376	0.830484079004383	0.748805708135797	-1.14614043485376	-1.14614043485376	-1.14614043485376	-1.14614043485376	-1.14614043485376	-1.14614043485376	-1.14614043485376	-1.14614043485376	-1.14614043485376	0.455527156751216	-1.14614043485376	1.04792832225282	-1.14614043485376	-1.14614043485376	-1.14614043485376	-1.14614043485376	-1.14614043485376	-1.14614043485376	-1.14614043485376	1.7925539219988	-1.14614043485376	2.16032477744367	0.850832207127786	3.12637624212017	-1.14614043485376	-1.14614043485376	-1.14614043485376	-1.14614043485376	1.33497987026091	0.845919131123375	0.365604489485858	1.24791773888484	-1.14614043485376	-1.14614043485376	1.13650396917802	1.36244183285543	-1.14614043485376	-0.316228032332226	0.544685658999054	-1.14614043485376	-1.14614043485376	0.295718197731114	0.380254459586291	-1.14614043485376	0.592857400603899	0.155918728002934	0.569999621407375	0.81320200670058	0.563818335489544	0.420518377950133	0.318545773627661	-1.14614043485376	0.637922874506541	0.247876808252919	0.0782178250789586	0.435401350304786	0.14657005023986	0.21807019526484	0.341466137902681	0.416598366354796	0.242479373362492	0.262349744017475	-0.401479741841558	-1.14614043485376	1.39397132548851	1.21388611181561	1.00281264416504	0.62320572812944	0.534567642974322	-0.255340061736703	0.343624236948459	1.00416127737772	1.13247952336704	0.67902436058903	-1.14614043485376	0.188077267845325	0.278578078017551	-0.191743631719941	0.157905965178767	-1.14614043485376	0.448825589953447	-0.350724203515709	0.350405076707929	0.164914492687357	1.12274740015402	-1.14614043485376	-0.059822189686282	-1.14614043485376	1.06207010515067	-0.182950339433354	-1.14614043485376	0.496873548093633	-1.14614043485376	0.395394745782846	0.476710345091055	-1.14614043485376	1.43434509623818	-1.14614043485376	0.850832207127786	-1.14614043485376	1.16664225452204	0.705918715247175	1.21319798081651	0.546185706255457	1.93646311287572	0.0379840279263346	1.00686505414274	1.59263795599077	1.74758587177361	-1.14614043485376	0.903113775819442	0.198048617827816	1.80477339188178	-1.14614043485376	1.01776788080917	-1.14614043485376	0.53161875467889	-1.14614043485376	0.844139990456873	-1.14614043485376	-1.14614043485376	-1.14614043485376	-1.14614043485376	1.09587336223241	-1.14614043485376	-1.14614043485376	0.803432448288864	-1.14614043485376	0.857279504454887	-1.14614043485376	0.485202024083512	-1.14614043485376	-1.14614043485376	-1.14614043485376	-1.14614043485376	-1.14614043485376	-1.14614043485376	1.03944216071837	-1.14614043485376	-1.14614043485376	-1.14614043485376	-1.14614043485376	1.0639992794332	0.79817304491498	0.528975118609914	-1.14614043485376	-1.14614043485376	0.0827120094871496	1.37648909478309	0.546185706255457	1.2597985227889	1.29152227337556	-1.14614043485376	1.17187731393527	-1.14614043485376	-1.14614043485376	-1.14614043485376	-1.14614043485376	0.826997533033718	1.39061559937658	-1.14614043485376	1.00470133737217	-1.14614043485376	0.489071009754319	-1.14614043485376	-1.14614043485376	-1.14614043485376	-1.14614043485376	0.202858277907172	0.978639209605908	-1.14614043485376	0.684617380095082	-1.14614043485376	-1.14614043485376	-1.14614043485376	-1.14614043485376	0.511025243518751	0.774828773870535	1.48378545129138	0.46966711105886	0.972205390646212	1.2180261671003	0.646137162592805	0.578742746914667	-1.14614043485376	-1.14614043485376	-1.14614043485376	-1.14614043485376	0.791283836213244	1.0791981787694	0.469128263849839	0.251608876613472	-1.14614043485376	0.915149153921534	-1.14614043485376	0.521102493021041	2.46695903298671	1.65638554639134	1.50217653400027	-1.14614043485376	1.40453762027155	1.33183366962115	-1.14614043485376	1.48904760194989	0.456584310152845	-1.14614043485376	3.20451080334621	0.297589754140047	-1.14614043485376	-1.14614043485376	-1.14614043485376	-1.14614043485376	-1.14614043485376	0.774421783713533	-1.14614043485376	-1.14614043485376	-1.14614043485376	-1.14614043485376	-1.14614043485376	-1.14614043485376	1.22881167633106	1.40709168535088	0.749199550487413	-1.14614043485376	-1.14614043485376	-1.14614043485376	-1.14614043485376	-1.14614043485376	-1.14614043485376	-1.14614043485376	-1.14614043485376	0.732057001300583	0.719445151809342	-1.14614043485376	1.09017935505827	-1.14614043485376	-1.14614043485376	0.787965160640228	0.521682675899915	0.416515207244626	0.696296162425957	1.01914070685725	-1.14614043485376	-1.14614043485376	1.79639627704849	1.71163568598274	0.944272673235848	-1.14614043485376	2.15327573739529	0.942265327894142	0.881422324740734	-1.14614043485376	-1.14614043485376	0.989709502708484	-1.14614043485376	1.27037115558555	1.60378901067863	-1.14614043485376	1.12026948324382	-1.14614043485376	-1.14614043485376	1.55560770924687	-1.14614043485376	0.675616671533263	-1.14614043485376	-1.14614043485376	-1.14614043485376	-1.14614043485376	0.478618821200451	0.133059942909176	-1.14614043485376	1.33774176399736	1.81322262137383	1.65675593607739	-1.14614043485376	1.28814934983425	0.815770502504672	1.58607830941547	-1.14614043485376	-1.14614043485376	-1.14614043485376	1.65898127652522	1.26671129934706	0.593017549507321	-1.14614043485376	-1.14614043485376	1.39271149127236	-1.14614043485376	-1.14614043485376	-1.14614043485376	-1.14614043485376	-1.14614043485376	-1.14614043485376	2.25094089084906	1.27000449646916	1.31549283354144	1.69878079654824	1.68494945827099	0.647170322985386	1.42083417643281	-1.14614043485376	-1.14614043485376	-1.14614043485376	0.933292212184929	-1.14614043485376	1.03663219280974	0.833109020176936	1.41436688417037	-1.14614043485376	1.21423037803557	-1.14614043485376	1.87936235371852	-1.14614043485376	-1.14614043485376	-1.14614043485376	-1.14614043485376	-1.14614043485376	-1.14614043485376	-1.14614043485376	-1.14614043485376	-1.14614043485376	-1.14614043485376	-1.14614043485376	-1.14614043485376	-1.14614043485376	-1.14614043485376	-1.14614043485376	2.14840059066496	2.36257070888609	1.98609555423919	1.30628597684716	0.939263430176741	1.03271382362497	-1.14614043485376	-1.14614043485376	-1.14614043485376	-1.14614043485376	-1.14614043485376	1.28292759141381	-1.14614043485376	-1.14614043485376	-1.14614043485376	-1.14614043485376	-1.14614043485376	-1.14614043485376	-1.14614043485376	-1.14614043485376	-1.14614043485376	-1.14614043485376	1.18576985697036	-1.14614043485376	-1.14614043485376	-1.14614043485376	-1.14614043485376	-1.14614043485376	0.677408280265675	-1.14614043485376	-1.14614043485376	1.74514738622275	-1.14614043485376	-1.14614043485376	-1.14614043485376	-1.14614043485376	-1.14614043485376	-1.14614043485376	1.35731339328162	1.45971388925586	2.5355070065659	-1.14614043485376	-1.14614043485376	-1.14614043485376	-1.14614043485376	-1.14614043485376	1.35087630099543	0.546185706255457	1.20600474137396	-1.14614043485376	-1.14614043485376	1.77231218675195	0.740580853761892	-1.14614043485376	0.848595262508327	-1.14614043485376	1.2197569172625	-1.14614043485376	-1.14614043485376	0.319838027771469	0.990240333237066	-1.14614043485376	-1.14614043485376	-1.14614043485376	-1.14614043485376	-1.14614043485376	-1.14614043485376	-1.14614043485376	1.53289388580328	-1.14614043485376	-1.14614043485376	0.616781750671418	0.79712535176479	0.0436514991944143	-1.14614043485376	1.37855291984378	1.38435647975566	-1.14614043485376	-1.14614043485376	-1.14614043485376	-1.14614043485376	0.504197028701047	-1.14614043485376	-1.14614043485376	0.92884203276363	-1.14614043485376	-1.14614043485376	0.935774965241728	0.839267621892289	-1.14614043485376	-1.14614043485376	-1.14614043485376	-1.14614043485376	-1.14614043485376	-1.14614043485376	1.37690148795571	0.467782970154915	2.43099217509597	1.69068846991065	1.21837204679977	1.82636495433571	-1.14614043485376	-1.14614043485376	-1.14614043485376	-1.14614043485376	-1.14614043485376	-1.14614043485376	-1.14614043485376	-1.14614043485376	-1.14614043485376	-1.14614043485376	0.99503301157365	0.756323041893781	-1.14614043485376	-1.14614043485376	-1.14614043485376	0.814913413853457	-1.14614043485376	-1.14614043485376	-1.14614043485376	-1.14614043485376	-1.14614043485376	0.514176987701332	-1.14614043485376	0.744095117243843	-1.14614043485376	1.02493108524768	-1.14614043485376	1.6369565967642	-1.14614043485376	-1.14614043485376	-1.14614043485376	0.133218946268323	-1.14614043485376	-1.14614043485376	-1.14614043485376	1.05191771941399	0.640992658596212	-1.14614043485376	-1.14614043485376	-1.14614043485376	-1.14614043485376	0.911761360676432	-1.14614043485376	-1.14614043485376	1.36950668633347	-1.14614043485376	2.4688212473086	-1.14614043485376	1.55062323733535	0.649586588643803	1.68609453473036	1.926532889649	1.04226146799466	-1.14614043485376	2.22310299339162	-1.14614043485376	-1.14614043485376	-1.14614043485376	-1.14614043485376	-1.14614043485376	1.17384855114253	0.783424709893879	-1.14614043485376	-1.14614043485376	-1.14614043485376	0.980736557561856	-1.14614043485376	-1.14614043485376	-1.14614043485376	0.739024061011137	-1.14614043485376	-1.14614043485376	-1.14614043485376	0.442447658447832	0.606922679799258	0.749987834631678	-0.547706105604512	1.25816908129396	0.324164282697422	0.167606410579506	0.934284415832553	-1.14614043485376	-1.14614043485376	-1.14614043485376	-1.14614043485376	-1.14614043485376	0.443225458717604	1.02024057837842	-1.14614043485376	2.05772372888335	-1.14614043485376	1.76856306576795	0.434205530290173	0.711525764993753	1.27699678996029	0.610850526035437	0.476982665231838	-1.14614043485376	0.597838349294453	1.13902874298685	0.51016810436101	0.444523752097107	0.415518092170783	1.1797889774443	-0.0335297834744757	0.451577179386225	-1.14614043485376	0.166090701731438	-1.14614043485376	-1.14614043485376	-1.14614043485376	-1.14614043485376	0.142193274551583	-1.14614043485376	-1.14614043485376	0.724579616949468	0.533976891795399	2.39796111082852	2.05107309354104	-1.14614043485376	-1.14614043485376	0.711150682292685	-1.14614043485376	-1.14614043485376	-1.14614043485376	-1.14614043485376	-1.14614043485376	0.755528314699105	0.622760903115787	-1.14614043485376	-1.14614043485376	-1.14614043485376	-1.14614043485376	-1.14614043485376	-1.14614043485376	-1.14614043485376	-1.14614043485376	-1.14614043485376	-1.14614043485376	0.504197028701047	-1.14614043485376	1.15626514821934	-1.14614043485376	0.608229639151912	-1.14614043485376	-1.14614043485376	-1.14614043485376	-1.14614043485376	-1.14614043485376	1.34170194218843	-1.14614043485376	-1.14614043485376	1.61471743635253	1.45521279527906	-1.14614043485376	-1.14614043485376	0.649586588643803	0.899299599804447	0.353008593970261	-1.14614043485376	1.23091441859979	1.9822188824797	0.355053343593908	-1.14614043485376	0.53841945433244	0.826562784498347	0.535750610389763	-1.14614043485376	-1.14614043485376	0.258814192096266	0.798802328538502	1.34904545064381	0.0684843989401431	0.163573109891284	0.377463270244133	-0.0546710811067804	0.687338548509142	-1.14614043485376	1.26914954151734	-1.14614043485376	-1.14614043485376	-1.14614043485376	-1.14614043485376	1.29315079241502	3.0559836740013	1.55560770924687	0.691530019178892	-1.14614043485376	1.1653383642527	-1.14614043485376	-1.14614043485376	-1.14614043485376	-1.14614043485376	-1.14614043485376	-1.14614043485376	-1.14614043485376	-1.14614043485376	-1.14614043485376	-1.14614043485376	0.469936691306715	0.000395430293342517	0.681845785278252	0.765118937819091	0.0887117280336636	0.737858517380477	-1.14614043485376	0.264125030523203	0.429612569931056	1.44213401863827	-1.14614043485376	-1.14614043485376	-1.14614043485376	-1.14614043485376	0.721722907901363	1.11965111024976	2.37658296522158	-1.14614043485376	1.57072061258066	1.42778290240634	-1.14614043485376	0.753941289966378	-1.14614043485376	1.15626514821934	1.38186473961714	1.58195857493855	-1.14614043485376	-0.195196818466628	-1.14614043485376	0.70405878857688	-1.14614043485376	-1.14614043485376	0.57780094402646	-1.14614043485376	-1.14614043485376	-1.14614043485376	-1.14614043485376	1.28740152527439	0.70405878857688	0.891724377453836	-1.14614043485376	0.587592035338826	0.451839809112756	0.559828593684343	-1.14614043485376	0.806604957250528	0.0151162382024825	0.219538950727641	-1.14614043485376	-0.065252113512508	-1.14614043485376	1.1016052910521	0.464029949624701	0.0535059448001755	0.799642153832647	0.454471618136302	0.620429939817303	1.14728521574965	1.29415442379473	1.14251231540288	1.53240613007815	1.64460786819305	1.30171750146991	1.02548462590427	0.773608437015429	1.0101211034053	0.471556370105297	0.373044953051027	2.2469176775534	-1.14614043485376	-1.14614043485376	2.02449637181877	1.68095235695335	-1.14614043485376	-1.14614043485376	0.478073009672006	1.57990538795335	0.534567642974322	-1.14614043485376	0.351196360221443	-1.14614043485376	1.1797889774443	-1.14614043485376	0.810641795411556	1.78681849474259	-1.14614043485376	-1.14614043485376	1.48486641589745	0.774421783713533	0.845919131123375	0.664955290184698	0.446345491077021	0.345565152813606	-1.14614043485376	1.62326490750221	0.616781750671418	-1.14614043485376	2.32653581568994	0.788793519396382	0.787551307898519	-1.14614043485376	-1.14614043485376	2.27078201443901	1.17681373838772	0.468858996752342	0.937268215010643	1.05191771941399	1.10920584203418	-1.14614043485376	-1.14614043485376	1.0477861893224	-1.14614043485376	1.3413051473274	-1.14614043485376	1.55161803139469	1.15626514821934	1.83700665919565	0.557079300742388	1.2032797849096	1.58883475313878	2.44183479257443	-1.14614043485376	1.34474979964484	0.775643388753026	0.479438339210781	0.550100532606429	0.577487280076875	-1.14614043485376	1.07978817586729	-1.14614043485376	1.49324756746589	1.41867337403092	-1.14614043485376	0.62912496289832	-1.14614043485376	-1.14614043485376	-1.14614043485376	-1.14614043485376	-1.14614043485376	-1.14614043485376	-1.14614043485376	-1.14614043485376	-0.00915517635391798	-0.160151538483288	-1.14614043485376	0.473992975792882	-1.14614043485376	0.430121376960253	-1.14614043485376	-1.14614043485376	2.15940257505969	-1.14614043485376	-1.14614043485376	-1.14614043485376	-1.14614043485376	1.10676637345655	-1.14614043485376	-1.14614043485376	-1.14614043485376	-1.14614043485376	-1.14614043485376	-1.14614043485376	1.87518322079319	1.49746646786712	1.75248123464636	1.79768041614951	-1.14614043485376	1.25078344432413	1.61011929878676	1.02299654392528	-1.14614043485376	-1.14614043485376	1.50976221379316	1.83100655908399	-1.14614043485376	-1.14614043485376	-1.14614043485376	-1.14614043485376	-1.14614043485376	-1.14614043485376	-1.14614043485376	-1.14614043485376	1.27921625277601	-1.14614043485376	-1.14614043485376	1.85454821652626	-1.14614043485376	-1.14614043485376	1.8028338528502	-1.14614043485376	1.6369565967642	-1.14614043485376	-1.14614043485376	-1.14614043485376	-1.14614043485376	-1.14614043485376	2.06106551869289	-1.14614043485376	-1.14614043485376	-1.14614043485376	1.28069894856861	0.695193634057276	0.780138958395817	2.05107309354104	1.77356509730605	-1.14614043485376	-1.14614043485376	-1.14614043485376	-1.14614043485376	-1.14614043485376	-1.14614043485376	-1.14614043485376	-1.14614043485376	-1.14614043485376	1.4606167280542	0.785072751849713	-1.14614043485376	-1.14614043485376	-1.14614043485376	-1.14614043485376	1.41737931579561	-1.14614043485376	2.13751590750567	0.551006985212082	-1.14614043485376	-1.14614043485376	1.54467637020969	-1.14614043485376	-1.14614043485376	1.77733349345556	1.22114395496165	1.61383145731858	1.25618156722278	-1.14614043485376	-1.14614043485376	-1.14614043485376	-1.14614043485376	0.895503181874874	0.560440970127447	-1.14614043485376	-1.14614043485376	-1.14614043485376	-1.14614043485376	-1.14614043485376	1.56061858907015	1.00713591069625	-1.14614043485376	-1.14614043485376	0.673829294613815	-1.14614043485376	0.663897389889663	-1.14614043485376	-1.14614043485376	-1.14614043485376	-1.14614043485376	-1.14614043485376	-1.14614043485376	0.801745629623363	-1.14614043485376	-1.14614043485376	-1.14614043485376	0.834424732732166	-1.14614043485376	-1.14614043485376	-1.14614043485376	-1.14614043485376	-1.14614043485376	1.17648377786936	0.666014677409342	-1.14614043485376	-1.14614043485376	-1.14614043485376	-1.14614043485376	-1.14614043485376	-1.14614043485376	-1.14614043485376	-1.14614043485376	-1.14614043485376	-1.14614043485376	-1.14614043485376	0.922456211624643	-1.14614043485376	-1.14614043485376	-1.14614043485376	-1.14614043485376	-1.14614043485376	-1.14614043485376	0.952351150473826	1.47839931471721	-1.14614043485376	-1.14614043485376	-1.14614043485376	-1.14614043485376	-1.14614043485376	1.2971720442327	-1.14614043485376	-1.14614043485376	0.928349050685447	-1.14614043485376	0.536046657963549	-1.14614043485376	-1.14614043485376	-1.14614043485376	1.39776122301223	-1.14614043485376	0.294059186576802	-1.14614043485376	-1.14614043485376	0.49799529659392	0.808514580948471	0.684979639751964	-1.14614043485376	1.10524519964052	-1.14614043485376	-1.14614043485376	-1.14614043485376	-1.14614043485376	1.67867571315043	1.31626432005438	0.640992658596212	1.37979345019808	1.12088829816582	-1.14614043485376	1.03607131512131	0.805969437636621	1.35288301457932	-1.14614043485376	-1.14614043485376	1.40368783698459	1.02548462590427	1.21837204679977	0.724388839584003	-1.14614043485376	-1.14614043485376	-1.14614043485376	-1.14614043485376	-1.14614043485376	-1.14614043485376	-1.14614043485376	-1.14614043485376	-1.14614043485376	-1.14614043485376	-1.14614043485376	1.0321555334354	-1.14614043485376	-1.14614043485376	-1.14614043485376	-1.14614043485376	-1.14614043485376	-1.14614043485376	-1.14614043485376	-1.14614043485376	1.61542681194206	-1.14614043485376	0.658980077460058	0.318545773627661	-1.14614043485376	1.46878192872972	1.94724014134101	1.45791083631099	0.591098068770198	-1.14614043485376	-1.14614043485376	1.35489415536496	-1.14614043485376	-1.14614043485376	1.30628597684716	-1.14614043485376	-1.14614043485376	2.2743839708642	0.875857670990109	1.85636510089349	1.00686505414274	-1.14614043485376	-1.14614043485376	0.939263430176741	1.51837003643362	0.822660683940458	1.1277245918879	-1.14614043485376	0.466977042188486	1.4751824874075	0.816199393858761	-1.14614043485376	0.419014422780154	-1.14614043485376	-1.14614043485376	-1.14614043485376	-1.14614043485376	-1.14614043485376	-1.14614043485376	1.15734036758387	-1.14614043485376	-1.14614043485376	-1.14614043485376	1.10879878494707	0.152128516931506	-1.14614043485376	-1.14614043485376	-1.14614043485376	-1.14614043485376	1.11934208929945	0.512742639266285	-1.14614043485376	0.459499842291167	0.953620565894934	-1.14614043485376	1.53974910201707	-1.14614043485376	1.96078228165956	1.43874587614317	0.448956369218917	1.48951333457788	0.919038148558236	0.678126112529284	0.426567667883363	-1.14614043485376	-1.14614043485376	1.52415270303807	-1.14614043485376	-1.14614043485376	1.01721937544218	0.571553204251699	0.253742320625781	-1.14614043485376	0.402443135531409	1.80412645287122	1.64132127242279	-1.14614043485376	-1.14614043485376	-1.14614043485376	-1.14614043485376	-1.14614043485376	-1.14614043485376	-1.14614043485376	2.15388677033709	-1.14614043485376	1.30323775860733	-1.14614043485376	-1.14614043485376	-1.14614043485376	-1.14614043485376	1.59645642101647	-1.14614043485376	1.21147999069256	-1.14614043485376	0.630471738940818	0.942933901132857	0.239149451786177	1.55785932177925	0.0147303639433198	-1.14614043485376	-1.14614043485376	-1.14614043485376	-1.14614043485376	0.458438226715518	-1.14614043485376	-1.14614043485376	-1.14614043485376	-1.14614043485376	0.570931372355402	0.630808814323486	-1.14614043485376	-1.14614043485376	-1.14614043485376	-1.14614043485376	-1.14614043485376	0.572798466569101	1.27995729467267	1.71960921197225	-1.14614043485376	-1.14614043485376	1.46969360791193	-1.14614043485376	1.94500084874301	-1.14614043485376	0.579685768448076	-1.14614043485376	-1.14614043485376	-1.14614043485376	-1.14614043485376	-1.14614043485376	-1.14614043485376	-1.14614043485376	-1.14614043485376	-1.14614043485376	-1.14614043485376	-1.14614043485376	-1.14614043485376	-1.14614043485376	-1.14614043485376	-1.14614043485376	-1.14614043485376	1.22462107107864	-1.14614043485376	-1.14614043485376	1.07449277202545	-1.14614043485376	-1.14614043485376	-1.14614043485376	-1.14614043485376	-1.14614043485376	-1.14614043485376	-1.14614043485376	-1.14614043485376	-1.14614043485376	1.15048173408206	1.22462107107864	-1.14614043485376	-1.14614043485376	-1.14614043485376	-1.14614043485376	1.74941875129176	-1.14614043485376	-1.14614043485376	1.50359418273842	-1.14614043485376	1.27921625277601	-1.14614043485376	-1.14614043485376	-1.14614043485376	1.18443725133384	1.65898127652522	-1.14614043485376	1.47426542747576	1.1575555703525	3.2206652717898	1.66456726384507	0.607249202486395	1.32013164795873	-1.14614043485376	-1.14614043485376	0.697400287338265	-1.14614043485376	-1.14614043485376	1.42647603102989	2.41159738111934	1.77419215540763	-1.14614043485376	-1.14614043485376	-1.14614043485376	-1.14614043485376	-1.14614043485376	-1.14614043485376	-1.14614043485376	0.821796140610668	-1.14614043485376	-1.14614043485376	1.44761061658387	-1.14614043485376	-1.14614043485376	-1.14614043485376	-1.14614043485376	1.5561076046278	1.3991688625961	-1.14614043485376	-1.14614043485376	-1.14614043485376	-1.14614043485376	-1.14614043485376	-1.14614043485376	-1.14614043485376	-1.14614043485376	0.521972944826423	-1.14614043485376	1.51405626361775	-1.14614043485376	2.58566486057091	1.08511649685838	-1.14614043485376	1.06864715819199	-1.14614043485376	-1.14614043485376	-1.14614043485376	-1.14614043485376	-1.14614043485376	-1.14614043485376	-1.14614043485376	-1.14614043485376	0.661786035774515	-1.14614043485376	1.24079351569274	0.740580853761892	-1.14614043485376	-1.14614043485376	-1.14614043485376	0.913695526003741	2.2065618191083	-1.14614043485376	-1.14614043485376	-1.14614043485376	0.713780122072426	-1.14614043485376	-1.14614043485376	0.147873189063088	-1.14614043485376	0.621428026750896	1.27995729467267	-1.14614043485376	0.669024380897612	-0.0672321739637774	0.97341879649182	-1.14614043485376	-1.14614043485376	-1.14614043485376	-1.14614043485376	1.56061858907015	0.956420144138293	1.49558905335449	-1.14614043485376	-1.14614043485376	1.60378901067863	-1.14614043485376	-1.14614043485376	0.75196204993767	1.86275062983753	0.899775397677094	-1.14614043485376	-1.14614043485376	-1.14614043485376	-1.14614043485376	-1.14614043485376	0.781780116246794	1.11471996826222	0.975503040800488	-1.14614043485376	-1.14614043485376	0.934284415832553	-1.14614043485376	1.33183366962115	1.74393042991594	1.34368851691518	1.72585647930581	-1.14614043485376	-1.14614043485376	1.23302214890581	-1.14614043485376	-1.14614043485376	-1.14614043485376	-1.14614043485376	-1.14614043485376	1.10494128645744	-1.14614043485376	-1.14614043485376	2.43099217509597	1.11042816577991	1.08928373843388	-1.14614043485376	-1.14614043485376	-1.14614043485376	-1.14614043485376	-1.14614043485376	-1.14614043485376	-1.14614043485376	-1.14614043485376	1.9884287660663	-1.14614043485376	-1.14614043485376	-1.14614043485376	-1.14614043485376	-1.14614043485376	-1.14614043485376	-1.14614043485376	0.866667436242498	2.26616931408506	1.64296316247297	0.851728732176551	-1.14614043485376	-1.14614043485376	-1.14614043485376	0.429866926054916	1.5078600347785	1.64790576252724	-1.14614043485376	1.76358652061402	-1.14614043485376	-1.14614043485376	-1.14614043485376	-1.14614043485376	-1.14614043485376	-1.14614043485376	1.19179168728005	-1.14614043485376	1.80585257204913	0.863930629346481	0.55191457963007	-1.14614043485376	-1.14614043485376	-1.14614043485376	-1.14614043485376	-1.14614043485376	-1.14614043485376	-1.14614043485376	-1.14614043485376	-1.14614043485376	-1.14614043485376	-1.14614043485376	-1.14614043485376	-1.14614043485376	-1.14614043485376	2.4523830267055	-1.14614043485376	-1.14614043485376	-1.14614043485376	1.81714691109459	-1.14614043485376	1.4191051301835	-1.14614043485376	1.19582924108346	0.950324124482788	-1.14614043485376	-1.14614043485376	-1.14614043485376	-1.14614043485376	-1.14614043485376	-1.14614043485376	-1.14614043485376	0.616120370964112	-1.14614043485376	-1.14614043485376	-1.14614043485376	-1.14614043485376	-1.14614043485376	1.54764512360715	-1.14614043485376	-1.14614043485376	1.28144121537897	1.01148151787687	1.70957913914489	-1.14614043485376	-1.14614043485376	1.43786404610197	1.74636586565642	1.3381370064129	-1.14614043485376	-1.14614043485376	-1.14614043485376	-1.14614043485376	-1.14614043485376	1.01502891542339	1.65842445826252	-1.14614043485376	-1.14614043485376	-1.14614043485376	-1.14614043485376	2.04941724841509	1.57581228591591	0.644475620908617	0.00783186571801949	0.593231135821228	1.09355696231022	0.82639981490099	0.386826273327287	0.331146910964462	-0.50225012689911	0.303342581783988	0.538815685464227	-1.14614043485376	0.135050622651296	0.205726583327005	0.141628308918281	-0.174247392779476	0.0798808196902546	0.579622862378572	0.656228150004549	-0.649818435536486	-1.14614043485376	0.373103411389333	0.111373874367982	1.05976083883979	1.11012242262738	0.626271139776347	1.15895568175442	0.845882025406679	-0.0871879005298958	0.0779291123238792	-0.623456736375416	0.474372770485323	-0.210901335635958	-0.549434162141583	-0.0012042224830837	-1.14614043485376	0.010823037197125	-1.14614043485376	0.0484197324209074	0.0907013198819911	1.34051207659069	0.358475432653233	-1.14614043485376	-0.199123000240471	1.63017635070005	0.0831488482410752	0.814699286127374	-0.320179683804151	-0.0536571061571948	-0.0836475727564979	0.719824309668866	0.254811786172298	0.425176618395593	0.0119090950040782	-1.14614043485376	-1.14614043485376	0.418513843246812	1.08096938969772	0.600206755534704	0.305763716537145	0.132106837001885	-0.312173034290313	-1.14614043485376	0.249096918588392	-1.14614043485376	-1.14614043485376	-1.14614043485376	0.975503040800488	-0.256143515648528	0.328082765661325	0.699705692810949	0.176183749041686	0.743019623087206	0.608229639151912	0.726107539083347	0.872054033376503	-0.0583717447179121	0.657668379178898	0.961705652113127	0.203753165987769	-0.2929337318775	-0.308526553397166	0.343549701119971	-0.218888401195167	-0.294001005139264	-1.14614043485376	0.430121376960253	1.01352626981601	-0.394211004313591	-0.554243985840953	0.574201940838589	1.304760581114	1.11890964520792	0.42555571403856	0.0325078561353189	-0.176176308991407	0.472908987410057	0.127679625026842	-0.140163066970214	-0.267234243491971	1.10024427789955	0.760009237507253	0.111680172661486	-1.14614043485376	-0.402233775690057	0.156497646435126	0.866941628017143	-1.14614043485376	-0.0184146301317158	0.675497381605914	0.866895922921093	0.995460357199847	0.514033422237145	0.861089628403161	-1.14614043485376	-1.14614043485376	-1.14614043485376	-1.14614043485376	-1.14614043485376	0.388180318245545	-0.010995699484187	1.51981237243218	0.321565060887965	0.426567667883363	0.236120559625215	0.435230390912384	-1.14614043485376	0.531471629068091	-0.134839279739894	-1.14614043485376	0.614469504404211	-1.14614043485376	-1.14614043485376	1.11595012127008	0.471961879462184	-1.14614043485376	0.457908029041743	-1.14614043485376	-1.14614043485376	0.403176508469623	1.15981840497983	1.30628597684716	-1.14614043485376	0.602691002403874	1.72645355958355	1.22183828843562	1.66098849653134	0.000645813314377942	0.100905996649301	0.304394126052522	0.423788403149191	0.96885173442865	-0.118995807032138	0.112446636467733	0.516622055420981	0.098206619657392	0.00416365229648716	0.0455538091652449	1.11893023288563	0.397331763868793	0.338094449011636	-0.0513965591108466	1.11395201034981	0.101733372138724	0.0848996092576846	1.46595128539223	-0.178706613424456	0.406363704753472	1.15639410468449	0.0714008871623747	1.13966108332724	1.12554355373171	1.19067342095396	-0.0217850915125026	-0.171427136746087	0.219355163217305	-1.14614043485376	-1.14614043485376	0.839157230032154	-1.14614043485376	-0.130034936199429	0.0195090140892772	-1.14614043485376	-1.14614043485376	0.978115695228009	-1.14614043485376	0.759510083036826	-1.14614043485376	1.16816591797714	0.999316300211494	0.809790224616875	-1.14614043485376	-1.14614043485376	-1.14614043485376	-1.14614043485376	0.921233839923461	0.690799406766212	0.323730353974177	0.528681984500981	-1.14614043485376	-1.14614043485376	-1.14614043485376	-1.14614043485376	-1.14614043485376	-1.14614043485376	-1.14614043485376	-1.14614043485376	-1.14614043485376	0.345340907206425	0.0928461315478029	-1.14614043485376	-0.0424833922053377	-0.297384379766193	0.186973026103955	-1.14614043485376	-1.14614043485376	2.49079473899277	1.48873724234614	0.933540151078357	1.32013164795873	1.05650004674865	-1.14614043485376	-1.14614043485376	0.382227122649945	1.87286907664733	1.58762782554995	1.33497987026091	-1.14614043485376	0.764315201154136	0.553733203695324	-1.14614043485376	0.785485302609601	-1.14614043485376	-1.14614043485376	-1.14614043485376	0.0164044981191092	0.623762134759431	-0.242575681614745	1.00416127737772	-1.14614043485376	-1.14614043485376	-1.14614043485376	0.912727872154282	1.91344466712589	0.459632658794625	1.01820694209895	1.69453350997731	0.659680586561506	1.21182332196232	0.238580402799521	2.13463283429303	1.38380217433529	-1.14614043485376	-1.14614043485376	-1.14614043485376	-1.14614043485376	0.431395055286919	-1.14614043485376	0.393222257012724	-1.14614043485376	-1.14614043485376	0.299675711351649	1.21814144533139	1.10403018885559	-1.14614043485376	0.523717048364138	0.289107908866625	-1.14614043485376	0.924906427549123	0.863702980575541	0.179185164789684	0.634526753547078	1.03271382362497	-1.14614043485376	-1.14614043485376	-1.14614043485376	-1.14614043485376	-1.14614043485376	1.99467730349956	1.1277245918879	-1.14614043485376	-1.14614043485376	-1.14614043485376	-1.14614043485376	-1.14614043485376	0.733599819513562	0.612822316183534	1.19201551104508	1.48625806749032	0.397816891857119	-1.14614043485376	0.605943978809466	-1.14614043485376	-1.14614043485376	0.929828884109749	0.497434198970868	1.67187786378056	1.24601237105039	-1.14614043485376	-1.14614043485376	0.786104534753135	-1.14614043485376	-1.14614043485376	-1.14614043485376	0.138009403111085	-1.14614043485376	-1.14614043485376	-1.14614043485376	0.724770441579071	1.17483583378769	-1.14614043485376	-1.14614043485376	0.659680586561506	-1.14614043485376	-1.14614043485376	-1.14614043485376	-1.14614043485376	-1.14614043485376	-1.14614043485376	-1.14614043485376	-1.14614043485376	-1.14614043485376	0.359620087967713	1.8668774959655	1.39776122301223	1.52173893567976	-1.14614043485376	0.727830080124728	1.30806886800696	-1.14614043485376	-1.14614043485376	-1.14614043485376	1.98687268902881	1.04935095988442	-1.14614043485376	-1.14614043485376	-1.14614043485376	0.246787156801947	-1.14614043485376	-1.14614043485376	-1.14614043485376	-1.14614043485376	0.981787210928776	-1.14614043485376	-1.14614043485376	-1.14614043485376	1.64717191701399	0.799642153832647	0.398302370076304	0.841035964989989	1.29660547008663	0.774421783713533	0.836182392158177	1.69762059407712	0.531913096796416	-1.14614043485376	-1.14614043485376	-1.14614043485376	-1.14614043485376	-1.14614043485376	-1.14614043485376	-1.14614043485376	1.59959205100056	1.05020568620267	1.22392455656519	-1.14614043485376	-1.14614043485376	0.885153423506456	-1.14614043485376	-1.14614043485376	1.25545992950181	1.09347128938023	-1.14614043485376	-1.14614043485376	-1.14614043485376	-1.14614043485376	-1.14614043485376	-1.14614043485376	-1.14614043485376	-1.14614043485376	0.538716607145071	0.310633552464967	-1.14614043485376	-1.14614043485376	1.48811683201209	-1.14614043485376	1.79511381772152	-1.14614043485376	-1.14614043485376	-1.14614043485376	1.15048173408206	1.78027454158006	0.785485302609601	0.957440521161176	1.59385126124431	0.632496485395402	0.456848851301148	0.243720774611691	-1.14614043485376	-1.14614043485376	-1.14614043485376	-1.14614043485376	0.808089822212933	0.777275162142339	-1.14614043485376	0.57217556873056	-1.14614043485376	-1.14614043485376	-1.14614043485376	1.31858273363787	0.900251473301868	-1.14614043485376	-1.14614043485376	0.870331002445706	-1.14614043485376	-1.14614043485376	-1.14614043485376	0.32939420187368	0.608556741274135	-1.14614043485376	-1.14614043485376	-1.14614043485376	-1.14614043485376	-1.14614043485376	-1.14614043485376	-1.14614043485376	-1.14614043485376	-1.14614043485376	1.43302892981824	-1.14614043485376	-1.14614043485376	-1.14614043485376	-1.14614043485376	-1.14614043485376	1.19785497504888	1.01502891542339	-1.14614043485376	-1.14614043485376	-1.14614043485376	-1.14614043485376	-1.14614043485376	-1.14614043485376	-1.14614043485376	-1.14614043485376	-1.14614043485376	-1.14614043485376	-1.14614043485376	-1.14614043485376	-1.14614043485376	-1.14614043485376	1.2918978241042	-1.14614043485376	-1.14614043485376	0.574982820469847	-1.14614043485376	-1.14614043485376	-1.14614043485376	-1.14614043485376	1.25871189853497	0.952351150473826	-1.14614043485376	0.837503176851202	2.16309638724975	-1.14614043485376	1.17714382300195	0.704802216595569	1.48904760194989	-1.14614043485376	0.603340448842453	-1.14614043485376	-1.14614043485376	0.0931426078081734	0.903113775819442	1.83433543604459	0.791283836213244	1.86860211733285	0.738246836936339	1.21354197944048	-1.14614043485376	1.1520843974749	-1.14614043485376	-1.14614043485376	-1.14614043485376	-1.14614043485376	-1.14614043485376	0.91127853258672	0.51705441355653	-1.14614043485376	-1.14614043485376	0.891724377453836	0.964103730845554	1.15798613497266	-1.14614043485376	0.682086392015557	-1.14614043485376	0.81320200670058	-1.14614043485376	-1.14614043485376	-1.14614043485376	-1.14614043485376	-1.14614043485376	-1.14614043485376	0.846810183613315	-1.14614043485376	0.673472325535716	1.8257036508327	-1.14614043485376	-1.14614043485376	0.778092323715637	0.57780094402646	0.371876865448926	-1.14614043485376	1.26379414529102	1.50217653400027	-1.14614043485376	-1.14614043485376	0.966680803823448	1.83500256331757	-1.14614043485376	-1.14614043485376	-1.14614043485376	-1.14614043485376	-1.14614043485376	-1.14614043485376	-1.14614043485376	-1.14614043485376	-1.14614043485376	-1.14614043485376	-1.14614043485376	-1.14614043485376	-1.14614043485376	1.07039665112235	-1.14614043485376	0.859389821925115	-1.14614043485376	-1.14614043485376	-1.14614043485376	-1.14614043485376	0.661083564671705	0.754734397866812	0.648550091648439	0.942766707076731	-1.14614043485376	0.340649408058286	1.41050815730333	-1.14614043485376	-1.14614043485376	-1.14614043485376	-1.14614043485376	1.05908847891872	-1.14614043485376	-1.14614043485376	-1.14614043485376	-1.14614043485376	-1.14614043485376	1.1466473161975	-1.14614043485376	-1.14614043485376	1.48687724508417	-1.14614043485376	-1.14614043485376	-1.14614043485376	-1.14614043485376	1.29868465205138	0.839267621892289	1.66905952148331	0.52400814804985	1.77985385003993	1.20532271379533	1.59229158130495	-1.14614043485376	1.44939377416288	0.635883346012028	2.54749003855083	-1.14614043485376	2.21301684851683	-1.14614043485376	1.11965111024976	-1.14614043485376	-1.14614043485376	-1.14614043485376	0.9723786261564	1.87102164751504	1.03775506276698	0.483550405833185	0.397574284110529	1.20192045324767	-1.14614043485376	1.26963798731283	-1.14614043485376	-0.0225045056955518	-1.14614043485376	-0.106583641976196	0.810641795411556	1.50754337952707	1.96412065645475	1.39237582703758	0.0926979517261664	0.0365093841002445	-1.14614043485376	0.930487443187428	-0.0139271775613535	0.0596162571440701	0.693726072879092	-0.283269242737552	0.180217706185285	-1.14614043485376	-0.195028983336134	0.776132564319513	0.444523752097107	0.255103777008187	-1.14614043485376	0.51016810436101	1.90195346216558	-1.14614043485376	-1.14614043485376	1.10130265787461	0.932796558197708	0.984683340913341	-1.14614043485376	1.23937548247961	0.944272673235848	1.23831343794294	1.33340540730485	-1.14614043485376	-0.294333955507686	0.995567227656705	0.757516655253663	1.15016155443677	0.856226416485344	1.03020441226771	-1.14614043485376	2.07200317196066	-1.14614043485376	-1.14614043485376	0.671334043721311	0.827867741887231	0.253742320625781	-1.14614043485376	-1.14614043485376	-1.14614043485376	0.680643895315563	0.892667435134126	0.857580639963258	-1.14614043485376	-1.14614043485376	-1.14614043485376	-1.14614043485376	-1.14614043485376	1.03048286862631	2.01485780542404	-1.14614043485376	0.114752202499776	0.0513007184435468	0.0566915223125047	-1.14614043485376	-1.14614043485376	0.12500811632693	-1.14614043485376	-1.14614043485376	1.36721821853689	0.231230091131753	-1.14614043485376	-1.14614043485376	0.460563088343918	0.208067109968473	0.502217829752011	1.02419359466675	0.868497142450632	0.727255472023945	-1.14614043485376	0.337318833239868	-1.14614043485376	-1.14614043485376	-1.14614043485376	0.468589833902074	-1.14614043485376	1.2235765042628	0.601393826737623	-1.14614043485376	-1.14614043485376	0.478618821200451	-1.14614043485376	0.171497578031032	-1.14614043485376	-1.14614043485376	-1.14614043485376	2.17332371312136	-1.14614043485376	-1.14614043485376	-1.14614043485376	0.798382750426977	-1.14614043485376	1.08868717888279	0.168619040530276	-1.14614043485376	-1.14614043485376	-1.14614043485376	0.54558531167717	0.3937044250278	-0.0354031381719257	1.07581355682035	-1.14614043485376	-1.14614043485376	0.456055531343888	0.568449355111052	0.886557018816987	-1.14614043485376	-1.14614043485376	-1.14614043485376	-1.14614043485376	-1.14614043485376	1.12119787152629	-1.14614043485376	-1.14614043485376	-1.14614043485376	-1.14614043485376	-1.14614043485376	-1.14614043485376	-1.14614043485376	0.904070111633077	-1.14614043485376	1.44984009919826	1.57428191223759	-1.14614043485376	0.227680685742669	1.19886958969048	-1.14614043485376	0.557689351480907	1.23984790931213	-1.14614043485376	0.680283699530518	0.664249858328288	0.725534213143716	1.24150338005159	-1.14614043485376	0.692627254351566	0.0448736526484198	-1.14614043485376	0.168956968394332	1.25126195799578	-1.14614043485376	0.394307622588909	1.68861849411013	-0.0762626829853528	0.495846846456923	0.519075571608455	0.317041403560255	0.0894477956050093	-1.14614043485376	-1.14614043485376	-1.14614043485376	-1.14614043485376	0.870331002445706	1.29830626208529	1.57990538795335	-1.14614043485376	-1.14614043485376	-1.14614043485376	-1.14614043485376	-1.14614043485376	-1.14614043485376	-1.14614043485376	-1.14614043485376	0.763913642793373	-1.14614043485376	-1.14614043485376	-1.14614043485376	-1.14614043485376	-1.14614043485376	-1.14614043485376	-1.14614043485376	0.279522003519879	-1.14614043485376	-1.14614043485376	0.882353492201992	-1.14614043485376	-1.14614043485376	0.881887774849948	-1.14614043485376	-1.14614043485376	-1.14614043485376	1.71428624765038	-1.14614043485376	-1.14614043485376	-1.14614043485376	0.368384887241914	1.41022296706991	1.32869833588835	1.2433991222375	0.568604232839483	0.677767111346874	-1.14614043485376	-1.14614043485376	-1.14614043485376	0.536342827996943	0.794616546517724	0.397574284110529	0.949312469803841	0.63182095765974	-1.14614043485376	1.59263795599077	0.943101129040061	0.995300077057091	1.91272256413743	1.45476388211017	1.24506121197321	-1.14614043485376	-1.14614043485376	-1.14614043485376	-1.14614043485376	0.374918175259534	-1.14614043485376	0.448956369218917	-1.14614043485376	0.966164749729687	0.955655684558747	0.522553838062669	0.733406798654003	-1.14614043485376	0.484100512416299	-1.14614043485376	-1.14614043485376	-1.14614043485376	0.146895563055684	0.0482829193353801	-1.14614043485376	0.824826157709409	-0.147293585815512	-1.14614043485376	0.707036845493958	0.561667280376222	0.000771049232003336	0.0353058257397873	-1.14614043485376	0.643046213999464	0.0495154678665375	-1.14614043485376	0.149915165756124	0.300407406924753	-1.14614043485376	-1.14614043485376	-1.14614043485376	-1.14614043485376	0.095520030638458	-1.14614043485376	0.466574428551753	0.322863367600561	-1.14614043485376	-1.14614043485376	-1.14614043485376	0.795451929126261	-1.14614043485376	-1.14614043485376	1.20976533035335	0.517631300806459	1.02106642375781	-1.14614043485376	0.632496485395402	0.478891887037768	-1.14614043485376	-1.14614043485376	-1.14614043485376	0.491013535701754	-1.14614043485376	0.255103777008187	0.40000430803027	0.799362112875013	1.1615464097369	0.374449374559443	0.34938911101304	0.250834886351764	1.33392992505851	1.03159761115906	-1.14614043485376	0.567520782267636	0.758313414637201	1.38269456757164	0.441411959662032	0.489348184485207	0.707409918864003	0.840593512950597	0.61694718801413	-1.14614043485376	-1.14614043485376	-1.14614043485376	-1.14614043485376	-1.14614043485376	-1.14614043485376	0.609866602197671	-1.14614043485376	0.510453702163371	-1.14614043485376	1.05707457491865	1.32362642073702	1.52366945380565	1.1406104564312	-1.14614043485376	-1.14614043485376	-1.14614043485376	0.790868236352894	0.424040595546768	0.476710345091055	1.09948908736998	0.422277207588089	0.251802524551581	0.492404352066017	0.40464565157204	0.27027861894347	0.346687533397021	0.642361068277898	1.01557599703069	0.998243425625772	-1.14614043485376	0.862565699562905	0.319622472576261	-1.14614043485376	-1.14614043485376	-1.14614043485376	2.02113918610032	-1.14614043485376	1.00524174464987	0.957440521161176	0.569069064415403	1.34448436290785	-1.14614043485376	2.01126699477768	-1.14614043485376	-1.14614043485376	-1.14614043485376	1.16991049928135	0.77666284914164	2.21382658728907	-1.14614043485376	-1.14614043485376	1.39103439531986	0.822228294914071	1.07801940171756	1.49418345903081	1.19582924108346	1.07156497151387	1.02899882588162	1.48625806749032	1.2971720442327	1.92360949674744	1.27552019139232	1.56212704119372	2.59356131978733	3.41016319214044	1.62076398772228	1.10737559459763	1.83901483824461	0.848595262508327	0.927610131185214	1.37032538610932	0.913937618239806	0.864386119710433	1.74150107251792	2.98920444835558	3.08102332153416	0.330269965678981	1.59819716294851	0.262152799945626	-1.14614043485376	0.531030433900654	-1.14614043485376	1.2087381276185	-1.14614043485376	1.06457888293659	1.05191771941399	-1.14614043485376	-1.14614043485376	1.32323744627029	-1.14614043485376	-1.14614043485376	-1.14614043485376	1.53289388580328	0.938265219314421	1.30972756654763	0.73128674636406	-1.14614043485376	-1.14614043485376	1.22114395496165	1.27699678996029	0.897399180155777	0.58854656174025	-1.14614043485376	-1.14614043485376	1.1383968619982	0.991834847410409	2.11344217817864	0.446345491077021	0.44712771542511	-1.14614043485376	1.46650662614279	-1.14614043485376	-1.14614043485376	-1.14614043485376	-1.14614043485376	-1.14614043485376	1.27478280238578	-1.14614043485376	-1.14614043485376	-1.14614043485376	-1.14614043485376	1.56869157333255	-1.14614043485376	-1.14614043485376	-1.14614043485376	-1.14614043485376	-1.14614043485376	2.21625964000449	-1.14614043485376	0.505046957968315	1.77859285990467	-1.14614043485376	-1.14614043485376	-1.14614043485376	1.76048901487231	0.637242411746887	1.11841568779105	-1.14614043485376	-1.14614043485376	-1.14614043485376	-1.14614043485376	-1.14614043485376	-1.14614043485376	-1.14614043485376	-1.14614043485376	1.32401556223153	1.60168822021721	1.88169173303497	-1.14614043485376	-1.14614043485376	1.25654260477724	-1.14614043485376	-1.14614043485376	2.05605696484789	-1.14614043485376	1.16078998740674	-1.14614043485376	0.988648850678257	-1.14614043485376	-1.14614043485376	-1.14614043485376	-1.14614043485376	-1.14614043485376	1.71163568598274	-1.14614043485376	-1.14614043485376	1.73184386511443	1.52705742199463	-1.14614043485376	1.35569985527897	2.49460821025327	-1.14614043485376	-1.14614043485376	-1.14614043485376	-1.14614043485376	-1.14614043485376	-1.14614043485376	-1.14614043485376	0.869413552193612	-1.14614043485376	-1.14614043485376	1.63044664073413	1.50028966513574	-1.14614043485376	-1.14614043485376	-1.14614043485376	1.87936235371852	-1.14614043485376	-1.14614043485376	-1.14614043485376	-1.14614043485376	-1.14614043485376	-1.14614043485376	-1.14614043485376	-1.14614043485376	-1.14614043485376	-1.14614043485376	-1.14614043485376	1.44716536188883	-1.14614043485376	-1.14614043485376	1.74514738622275	-1.14614043485376	1.62398065925787	-1.14614043485376	-1.14614043485376	1.06922992479286	1.81452897769878	-1.14614043485376	-1.14614043485376	-1.14614043485376	1.44007019656248	1.99624553084287	-1.14614043485376	-1.14614043485376	1.53191862674064	0.875395670737212	2.37045766224415	-1.14614043485376	-1.14614043485376	-1.14614043485376	-1.14614043485376	-1.14614043485376	-1.14614043485376	-1.14614043485376	1.97835713449181	0.983365673481449	-1.14614043485376	2.12674617258481	-1.14614043485376	-1.14614043485376	-1.14614043485376	-1.14614043485376	-1.14614043485376	-1.14614043485376	1.50881064227869	-1.14614043485376	-1.14614043485376	0.777683636529019	-1.14614043485376	-1.14614043485376	1.06024142069836	-1.14614043485376	-1.14614043485376	-1.14614043485376	-1.14614043485376	2.24091216066145	-1.14614043485376	-1.14614043485376	0.449218002247613	-1.14614043485376	-1.14614043485376	-1.14614043485376	-1.14614043485376	-1.14614043485376	-1.14614043485376	-1.14614043485376	-1.14614043485376	-1.14614043485376	-1.14614043485376	-1.14614043485376	1.20192045324767	-1.14614043485376	1.32713472284734	-1.14614043485376	-1.14614043485376	0.312549225217201	-1.14614043485376	-1.14614043485376	-1.14614043485376	-1.14614043485376	1.03383150946804	-1.14614043485376	-1.14614043485376	-1.14614043485376	0.840593512950597	-1.14614043485376	-1.14614043485376	-1.14614043485376	-1.14614043485376	-1.14614043485376	-1.14614043485376	-1.14614043485376	1.60484114476788	-1.14614043485376	0.780959108626232	0.60953891888121	-1.14614043485376	-1.14614043485376	-1.14614043485376	0.805122870772178	-1.14614043485376	-1.14614043485376	-1.14614043485376	-1.14614043485376	1.45341844219769	-1.14614043485376	-1.14614043485376	-1.14614043485376	-1.14614043485376	-1.14614043485376	-1.14614043485376	-1.14614043485376	-1.14614043485376	-1.14614043485376	-1.14614043485376	-1.14614043485376	-1.14614043485376	1.25798821544072	-1.14614043485376	1.9729755538733	-1.14614043485376	1.38186473961714	-1.14614043485376	-1.14614043485376	-1.14614043485376	-1.14614043485376	1.49558905335449	1.37855291984378	1.49840658848367	-1.14614043485376	-1.14614043485376	-1.14614043485376	-0.173015661786548	-1.14614043485376	-1.14614043485376	0.29675727404437	0.031711080763789	-1.14614043485376	-1.14614043485376	0.643046213999464	-1.14614043485376	-1.14614043485376	-1.14614043485376	-1.14614043485376	0.982576069346095	-1.14614043485376	-1.14614043485376	0.0925498107548473	-0.154317502657023	0.726681291860293	-1.14614043485376	-1.14614043485376	-1.14614043485376	-1.14614043485376	-1.14614043485376	-1.14614043485376	-1.14614043485376	-1.14614043485376	0.726298742555518	-1.14614043485376	-1.14614043485376	-1.14614043485376	1.02161743656958	-1.14614043485376	-1.14614043485376	-1.14614043485376	-1.14614043485376	-1.14614043485376	1.14473641473891	-1.14614043485376	1.06342006916882	1.59645642101647	1.03383150946804	-1.14614043485376	0.677767111346874	1.1668053774297	0.924170595010382	1.30689685741066	0.628788649668947	0.591630753641167	1.17648377786936	-1.14614043485376	2.49907481504601	-1.14614043485376	1.0628412516689	2.23891807809362	-1.14614043485376	1.1082902333039	-1.14614043485376	1.71753569679676	-1.14614043485376	0.848595262508327	0.809364781937569	0.986003089041924	-1.14614043485376	-1.14614043485376	-1.14614043485376	-1.14614043485376	-1.14614043485376	-1.14614043485376	-1.14614043485376	2.30791141263981	-1.14614043485376	-1.14614043485376	1.56565613588647	-1.14614043485376	-1.14614043485376	-1.14614043485376	1.84979473509959	-1.14614043485376	-1.14614043485376	-1.14614043485376	-1.14614043485376	1.44627549282457	1.66456726384507	0.974981490870164	0.207165839239776	0.921478168686417	0.4110491369993	-1.14614043485376	-1.14614043485376	-1.14614043485376	0.95336652714094	1.03944216071837	1.46969360791193	2.26005094021411	-1.14614043485376	-1.14614043485376	-1.14614043485376	1.31472200433813	1.32557380109432	1.50028966513574	-1.14614043485376	-1.14614043485376	-1.14614043485376	1.32323744627029	-1.14614043485376	-1.14614043485376	-1.14614043485376	-1.14614043485376	0.750776919201805	1.08274426702922	1.02603852936114	2.07794196934471	1.04452367529203	1.11042816577991	1.53387015537913	1.14282969628242	-1.14614043485376	2.30791141263981	-1.14614043485376	-1.14614043485376	-1.14614043485376	-1.14614043485376	1.75863522062368	-1.14614043485376	1.32013164795873	-1.14614043485376	2.0477641118971	-1.14614043485376	-1.14614043485376	0.187321514543548	0.653051966309484	-1.14614043485376	-1.14614043485376	-1.14614043485376	-1.14614043485376	1.31011077593234	1.64873200995677	1.58504670015993	-1.14614043485376	-1.14614043485376	0.547538429593755	0.591098068770198	0.897873869858525	0.795869952302189	0.548592309004567	1.15691012101247	0.540129767435993	0.753035869635952	0.20035960554275	0.834278435421401	-1.14614043485376	-0.0465021383864427	0.310633552464967	0.669024380897612	1.75432335500769	-1.14614043485376	1.16306121991098	0.816628516855413	0.290960129239993	0.716607414030416	-1.14614043485376	0.193717198486602	-1.14614043485376	-1.14614043485376	1.07507953595266	-1.14614043485376	-1.14614043485376	-1.14614043485376	-1.14614043485376	1.65842445826252	0.65933025045682	0.92785636392155	1.02825777964357	1.94276656513855	1.19650396874564	-1.14614043485376	0.498556841564833	-1.14614043485376	-1.14614043485376	-1.14614043485376	-1.14614043485376	-1.14614043485376	-1.14614043485376	0.183326076380583	-0.196369913446321	2.47780616507995	0.67848528395165	-1.14614043485376	-1.14614043485376	0.971599349973458	0.659680586561506	0.691164625299061	-1.14614043485376	0.215873661235488	0.172176913067146	1.27373043991288	-1.14614043485376	-1.14614043485376	-1.14614043485376	0.780753990749064	-0.130131499523986	1.83266959143437	1.08452282431173	-1.14614043485376	-1.14614043485376	0.103014416569831	0.165922528753203	1.81270056474107	1.15691012101247	0.44011952957148	-1.14614043485376	1.60063955912807	0.409319144987253	-1.14614043485376	1.04509016991816	0.676332806244353	0.499681275964296	0.688975939242498	-1.14614043485376	-1.14614043485376	-1.14614043485376	0.480532527526836	-1.14614043485376	-1.14614043485376	0.200715927605835	0.320485124884031	0.940262850171472	0.483275514603127	-1.14614043485376	-1.14614043485376	-0.0503760269566224	-1.14614043485376	1.35650626753566	0.123598777336239	0.225635096256096	-1.14614043485376	-1.14614043485376	0.945781389175515	-1.14614043485376	1.77314728195876	0.75791493311093	-1.14614043485376	-1.14614043485376	-1.14614043485376	-1.14614043485376	-1.14614043485376	-1.14614043485376	-1.14614043485376	0.339759592610535	-1.14614043485376	-1.14614043485376	-1.14614043485376	-1.14614043485376	-1.14614043485376	1.37340205197128	0.369314285313896	1.21941049670681	-1.14614043485376	0.590299767175542	1.41953708832714	1.0499206819859	-1.14614043485376	-1.14614043485376	-1.14614043485376	0.123286058025982	-1.14614043485376	-1.14614043485376	-1.14614043485376	-1.14614043485376	0.251028293755198	-1.14614043485376	1.22322858846789	0.672224259402539	0.704430412245738	-1.14614043485376	1.00822021008141	-1.14614043485376	-1.14614043485376	-1.14614043485376	1.14888201005544	0.75354503891958	1.64387653968683	0.559828593684343	1.10554921992702	0.657581013947624	-1.14614043485376	-1.14614043485376	1.08511649685838	0.65062452127454	0.632158644897113	-1.14614043485376	1.56717263919549	0.579371292366094	-1.14614043485376	0.154845102326789	0.320161495379104	-1.14614043485376	-1.14614043485376	-1.14614043485376	1.12088829816582	-1.14614043485376	1.8776189054345	0.0746195881973801	0.648895431342148	0.803854715528776	-1.14614043485376	-1.14614043485376	0.849936681451825	-1.14614043485376	-1.14614043485376	-1.14614043485376	-1.14614043485376	-0.0519626385530036	0.602042128656216	0.961021756627534	0.405381424654474	0.784454331220553	0.295095562888867	-0.04294427744906	-1.14614043485376	0.0633995222282135	0.894084073844035	1.16762144809208	-1.14614043485376	0.536046657963549	0.370012189766758	-1.14614043485376	0.359390997966148	0.639115179734116	1.02051577039573	-1.14614043485376	2.1324758670399	0.797753800849969	1.14792358252082	-1.14614043485376	1.4507333933585	0.479438339210781	-1.14614043485376	0.861203076425525	1.69260907733648	1.38936035631252	0.630471738940818	-1.14614043485376	-1.14614043485376	-1.14614043485376	-1.14614043485376	-1.14614043485376	0.658455123507183	1.97604720414123	1.98609555423919	1.65564519500464	0.738635351423448	2.01605759411705	1.66456726384507	0.456584310152845	0.527218117359762	-1.14614043485376	0.685342072316688	0.397331763868793	0.550402556757628	1.18844114043993	-1.14614043485376	0.158735963080476	0.290548058556289	-0.0765860530865546	-1.14614043485376	1.4282189369381	2.64907345424841	0.894084073844035	1.44805608497085	1.46969360791193	2.1196290791907	1.67753940368438	-1.14614043485376	-1.14614043485376	-1.14614043485376	-1.14614043485376	-1.14614043485376	-1.14614043485376	-1.14614043485376	-1.14614043485376	0.819638882178573	1.47793908846307	-1.14614043485376	-1.14614043485376	0.73128674636406	-1.14614043485376	-1.14614043485376	0.162903557590511	0.17353791604006	0.44686687518255	1.25329850779889	0.725534213143716	1.73304578308073	0.740191362074243	1.63423873546237	0.597838349294453	1.39439165436582	1.24079351569274	1.45091215534776	0.642703562629285	0.825693998083157	0.725916383037535	1.41867337403092	-1.14614043485376	-1.14614043485376	1.86412433962625	2.51194206687343	2.61380162920307	1.41136425775546	-1.14614043485376	-1.14614043485376	-1.14614043485376	-1.14614043485376	1.3413051473274	1.04963577323209	-1.14614043485376	-1.14614043485376	-1.14614043485376	-1.14614043485376	0.578742746914667	0.819208131561469	0.578428677346127	-1.14614043485376	-1.14614043485376	1.07039665112235	0.892195769666795	-1.14614043485376	-1.14614043485376	-1.14614043485376	0.605943978809466	1.04395755823312	-1.14614043485376	0.184192386275678	-1.14614043485376	-1.14614043485376	-1.14614043485376	-1.14614043485376	-1.14614043485376	-1.14614043485376	-1.14614043485376	1.29566197070769	-1.14614043485376	-1.14614043485376	0.886791187377121	-1.14614043485376	2.12674617258481	-1.14614043485376	-1.14614043485376	-1.14614043485376	-1.14614043485376	0.489902862630001	1.12710087823705	-1.14614043485376	0.360766732317812	0.36745679060338	0.721342813197855	-1.14614043485376	1.20226009000185	-1.14614043485376	0.760308883631482	-1.14614043485376	-1.14614043485376	-1.14614043485376	0.985474939735183	-1.14614043485376	-1.14614043485376	-1.14614043485376	-1.14614043485376	-1.14614043485376	0.440894695543909	0.988913887675244	-1.14614043485376	-1.14614043485376	0.884686097034152	-1.14614043485376	-1.14614043485376	0.370710829279897	2.25295840184363	1.12897336610205	1.24079351569274	1.01502891542339	1.64278059136322	1.3413051473274	0.309783969529288	0.800482872597415	1.76482828080418	-1.14614043485376	-1.14614043485376	-1.14614043485376	0.762710205389199	0.657581013947624	0.766326095444153	0.304709925932074	-0.089351344391891	1.12876511220949	-1.14614043485376	0.656184549761673	0.270079173126853	-1.14614043485376	0.234988543250719	-1.14614043485376	-1.14614043485376	-1.14614043485376	-1.14614043485376	-1.14614043485376	0.571708745411471	-1.14614043485376	0.618106286055536	0.901204458947095	-1.14614043485376	-1.14614043485376	-1.14614043485376	-1.14614043485376	-1.14614043485376	-1.14614043485376	-1.14614043485376	-1.14614043485376	0.702574097686961	-1.14614043485376	-1.14614043485376	1.10615758208003	-1.14614043485376	1.27330984042206	0.780959108626232	-1.14614043485376	2.56776916567502	-1.14614043485376	-1.14614043485376	0.759110989419236	-1.14614043485376	-1.14614043485376	0.566130147887688	-1.14614043485376	-1.14614043485376	0.849042153203487	-1.14614043485376	-1.14614043485376	1.27773600132993	0.785485302609601	0.690251907425683	2.58705407821726	-1.14614043485376	1.60694890250972	-1.14614043485376	-1.14614043485376	-1.14614043485376	0.922211591630865	-1.14614043485376	-1.14614043485376	-1.14614043485376	-1.14614043485376	-1.14614043485376	0.77076835661365	-1.14614043485376	0.675974654183832	-1.14614043485376	1.01338979847073	-1.14614043485376	-1.14614043485376	-1.14614043485376	0.722483661014638	1.80542075759275	-1.14614043485376	0.657930535814623	-1.14614043485376	-1.14614043485376	0.644761830457952	-1.14614043485376	-1.14614043485376	-1.14614043485376	-1.14614043485376	0.775643388753026	1.36054905418613	1.99676881772687	-1.14614043485376	-1.14614043485376	-1.14614043485376	-1.14614043485376	1.10920584203418	-1.14614043485376	-1.14614043485376	-1.14614043485376	-1.14614043485376	-1.14614043485376	1.14537291630258	0.936272414699597	0.435230390912384	-1.14614043485376	0.244485950936197	0.790037693702462	-1.14614043485376	-1.14614043485376	-1.14614043485376	-1.14614043485376	-1.14614043485376	-1.14614043485376	1.85795761989625	-1.14614043485376	-1.14614043485376	-1.14614043485376	-1.14614043485376	-1.14614043485376	-1.14614043485376	0.458703477982464	0.515326558530856	1.18045151290111	0.774828773870535	-1.14614043485376	1.16403641340764	2.23394970353419	-1.14614043485376	1.90768246597571	-1.14614043485376	1.02992604751186	1.57888045675663	-1.14614043485376	-1.14614043485376	1.34011580044097	0.582364304276368	0.155588172939769	0.789000745329132	0.673829294613815	1.82724738403668	0.84170010169048	1.24506121197321	0.724770441579071	-1.14614043485376	0.538122424669653	1.11903317861977	1.54632452528009	1.88707016800946	-1.14614043485376	-1.14614043485376	-1.14614043485376	1.66849684148178	3.06029712829656	-1.14614043485376	1.53974910201707	-1.14614043485376	1.58298683515565	1.52029364328917	-1.14614043485376	1.76234633823002	-1.14614043485376	0.832670930382708	1.55861105169463	1.96078228165956	-1.14614043485376	-1.14614043485376	-1.14614043485376	1.53876672866163	1.05420580078943	-1.14614043485376	0.840593512950597	-1.14614043485376	1.44007019656248	2.06274056172018	2.08648677566056	1.4282189369381	-1.14614043485376	-1.14614043485376	-1.14614043485376	-1.14614043485376	1.80412645287122	1.01996547606773	-1.14614043485376	-1.14614043485376	-1.14614043485376	0.750776919201805	-1.14614043485376	0.828738901291075	-1.14614043485376	-1.14614043485376	-1.14614043485376	-1.14614043485376	0.633510927648087	-1.14614043485376	1.07098061181804	0.918064169019925	-1.14614043485376	-1.14614043485376	-1.14614043485376	-1.14614043485376	0.796288196997726	-1.14614043485376	0.540204221492714	-1.14614043485376	1.12710087823705	-1.14614043485376	-1.14614043485376	-1.14614043485376	-1.14614043485376	-1.14614043485376	-1.14614043485376	0.479985219185339	-1.14614043485376	-1.14614043485376	-1.14614043485376	-1.14614043485376	-1.14614043485376	-1.14614043485376	-1.14614043485376	-1.14614043485376	-1.14614043485376	0.380569693858173	0.521972944826423	1.0791981787694	0.790037693702462	0.839267621892289	0.743703855840842	-1.14614043485376	0.861203076425525	1.00794900415974	0.728596890892383	0.848148620443147	1.04565704255916	-1.14614043485376	0.822660683940458	0.47317982642048	1.37114481929339	-1.14614043485376	-1.14614043485376	0.466172048175298	-1.14614043485376	0.677408280265675	-1.14614043485376	0.630808814323486	0.500807507009191	-1.14614043485376	-1.14614043485376	0.846364533655608	-1.14614043485376	-1.14614043485376	0.929828884109749	0.881422324740734	0.381990094859776	0.565975797444399	-1.14614043485376	-1.14614043485376	-1.14614043485376	0.894556835112623	-1.14614043485376	-1.14614043485376	1.21698933748136	0.529268373141121	0.25940206566423	0.667429512924605	0.4476496926048	-1.14614043485376	-1.14614043485376	-1.14614043485376	-1.14614043485376	0.968230890211142	-1.14614043485376	-1.14614043485376	-1.14614043485376	-1.14614043485376	0.774421783713533	0.35573634083641	-1.14614043485376	-1.14614043485376	-1.14614043485376	0.53073645507086	-1.14614043485376	-1.14614043485376	-1.14614043485376	-1.14614043485376	-1.14614043485376	1.3209070997795	-1.14614043485376	0.438056692457106	1.32948115427685	-1.14614043485376	-1.14614043485376	-1.14614043485376	1.47947405928486	0.402443135531409	-1.14614043485376	-1.14614043485376	-1.14614043485376	0.875857670990109	-1.14614043485376	0.625433862215476	-1.14614043485376	-1.14614043485376	2.53286250210585	2.30472166335292	0.888432259823803	-1.14614043485376	0.727446960481758	-1.14614043485376	-1.14614043485376	-1.14614043485376	-1.14614043485376	0.741750505210469	1.24863330268028	-1.14614043485376	0.829611013057636	1.29566197070769	0.803643553740965	-1.14614043485376	-1.14614043485376	-1.14614043485376	-1.14614043485376	-1.14614043485376	-1.14614043485376	0.887494098325264	0.376091624879256	0.156084075181385	0.832670930382708	-1.14614043485376	-1.14614043485376	-1.14614043485376	-1.14614043485376	-1.14614043485376	1.30425268808647	-1.14614043485376	-0.09395063633003	1.13440557782392	-1.14614043485376	0.307876502590928	1.14920172017512	-1.14614043485376	0.944775272581259	-1.14614043485376	-1.14614043485376	-1.14614043485376	-1.14614043485376	1.74758587177361	1.02548462590427	-1.14614043485376	0.987589541506857	-1.14614043485376	1.46514410774165	1.40538818854461	-1.14614043485376	-1.14614043485376	-1.14614043485376	0.989179008647891	-1.14614043485376	1.16599006663549	0.978115695228009	-1.14614043485376	-1.14614043485376	1.07978817586729	-1.14614043485376	-1.14614043485376	-1.14614043485376	0.711525764993753	-1.14614043485376	-1.14614043485376	-1.14614043485376	0.670622625621295	1.30896163496736	1.12897336610205	-1.14614043485376	-1.14614043485376	-1.14614043485376	-1.14614043485376	-1.14614043485376	-1.14614043485376	-1.14614043485376	-1.14614043485376	-1.14614043485376	0.943770379421265	-1.14614043485376	-1.14614043485376	2.7138945557783	-1.14614043485376	-1.14614043485376	-1.14614043485376	-1.14614043485376	-1.14614043485376	2.36932728978311	-1.14614043485376	-1.14614043485376	1.41393733858206	1.01776788080917	-1.14614043485376	-1.14614043485376	2.20849407090731	1.96078228165956	-1.14614043485376	-1.14614043485376	1.96381670731995	1.45521279527906	2.76962699802441	-1.14614043485376	0.344892646151467	-1.14614043485376	-1.14614043485376	-1.14614043485376	2.51258957843205	-1.14614043485376	-1.14614043485376	-1.14614043485376	-1.14614043485376	1.58195857493855	-1.14614043485376	-1.14614043485376	1.24008421677277	1.01612343396328	-1.14614043485376	-1.14614043485376	-1.14614043485376	-1.14614043485376	0.882819477065884	-1.14614043485376	0.653399386291031	-1.14614043485376	-1.14614043485376	-1.14614043485376	-1.14614043485376	-1.14614043485376	-1.14614043485376	0.369081813620003	-1.14614043485376	-0.171957255559106	-1.14614043485376	0.891724377453836	0.208608514976995	-1.14614043485376	-1.14614043485376	0.732828025240975	-1.14614043485376	0.613480750968132	-1.14614043485376	-1.14614043485376	0.744878232704503	0.308829528466	-1.14614043485376	1.13692425604096	0.54829104308541	0.45473535163084	-1.14614043485376	-1.14614043485376	-1.14614043485376	-1.14614043485376	-1.14614043485376	0.0265604420729523	-1.14614043485376	0.744486576140863	0.569689303210265	0.782601982815346	-1.14614043485376	-1.14614043485376	-1.14614043485376	-1.14614043485376	-1.14614043485376	0.68100426231643	-1.14614043485376	0.753148989570974	-1.14614043485376	-1.14614043485376	-1.14614043485376	-1.14614043485376	0.909350064338304	1.09497179887759	0.0766317460403522	0.227680685742669	-1.14614043485376	-0.220397243287128	0.403176508469623	-1.14614043485376	-1.14614043485376	0.902158559023022	0.85532486519891	-1.14614043485376	0.276492959142101	-1.14614043485376	0.992367027593743	-1.14614043485376	1.28740152527439	0.651317275622679	-1.14614043485376	-1.14614043485376	-1.14614043485376	-1.14614043485376	-1.14614043485376	-1.14614043485376	-1.14614043485376	0.22693604645708	-1.14614043485376	-1.14614043485376	2.74139735669521	-1.14614043485376	-1.14614043485376	-1.14614043485376	-1.14614043485376	1.47978135657194	-1.14614043485376	-1.14614043485376	-1.14614043485376	-1.14614043485376	-1.14614043485376	-1.14614043485376	-1.14614043485376	0.471286161711887	-1.14614043485376	-1.14614043485376	1.98067239850508	2.02167558474836	1.12336798844772	0.686067456738242	-1.14614043485376	-1.14614043485376	-1.14614043485376	0.662840972942617	-1.14614043485376	0.393945639007522	-1.14614043485376	-1.14614043485376	0.73128674636406	1.33065664967014	-1.14614043485376	-1.14614043485376	-1.14614043485376	-1.14614043485376	-1.14614043485376	1.45701061906115	0.768342177510899	-1.14614043485376	-1.14614043485376	-1.14614043485376	-1.14614043485376	0.251028293755198	1.44390667247426	-1.14614043485376	-1.14614043485376	-0.0539953227947792	0.53693553578653	-1.14614043485376	-1.14614043485376	-1.14614043485376	0.338205326554464	-1.14614043485376	-1.14614043485376	-1.14614043485376	1.52641115364803	0.551611921138529	1.37114481929339	1.10798524604536	-1.14614043485376	-1.14614043485376	0.81106792395443	1.32518399018485	0.912244473767047	0.827867741887231	2.24091216066145	1.90338262052175	0.768746018501434	-1.14614043485376	-1.14614043485376	-1.14614043485376	-1.14614043485376	1.05020568620267	0.602042128656216	-1.14614043485376	1.41694836588442	-1.14614043485376	-1.14614043485376	0.480258819774841	1.21768042237729	1.60659728585795	0.811920868402195	-1.14614043485376	1.70343557276206	-1.14614043485376	-1.14614043485376	2.02006724479361	1.28889779657293	-1.14614043485376	-1.14614043485376	-1.14614043485376	-1.14614043485376	0.23104276898325	-1.14614043485376	-1.14614043485376	-1.14614043485376	-1.14614043485376	-1.14614043485376	1.31935685958795	-1.14614043485376	-1.14614043485376	-1.14614043485376	0.781369505165476	0.720962906182757	0.407593567616992	-1.14614043485376	1.03104005636583	-1.14614043485376	-1.14614043485376	-1.14614043485376	-1.14614043485376	0.780959108626232	-1.14614043485376	-1.14614043485376	0.200715927605835	-1.14614043485376	-1.14614043485376	1.91055939430719	-1.14614043485376	-1.14614043485376	0.465635903462626	-1.14614043485376	-1.14614043485376	-1.14614043485376	-1.14614043485376	-1.14614043485376	1.46514410774165	-1.14614043485376	-1.14614043485376	-1.14614043485376	-1.14614043485376	-1.14614043485376	-1.14614043485376	-1.14614043485376	2.25396863986378	-1.14614043485376	1.45881192585936	1.5154919882322	-1.14614043485376	-1.14614043485376	-1.14614043485376	-1.14614043485376	-1.14614043485376	-1.14614043485376	2.0527316556835	1.21906421150793	-1.14614043485376	1.28590773895018	-1.14614043485376	-1.14614043485376	-1.14614043485376	-1.14614043485376	-1.14614043485376	2.95664361948337	-1.14614043485376	0.803854715528776	-1.14614043485376	-1.14614043485376	1.10130265787461	-1.14614043485376	-1.14614043485376	-1.14614043485376	0.960509204449515	0.552823318306556	0.91055482418307	-1.14614043485376	-1.14614043485376	-1.14614043485376	0.825693998083157	-1.14614043485376	-1.14614043485376	-1.14614043485376	-1.14614043485376	0.288697035695362	-1.14614043485376	1.03327248215864	-1.14614043485376	0.239149451786177	0.806816910494004	0.612493318707708	0.557079300742388	-1.14614043485376	2.13571303167677	-1.14614043485376	1.79511381772152	-1.14614043485376	-1.14614043485376	-1.14614043485376	-1.14614043485376	-1.14614043485376	0.143648559617715	-1.14614043485376	-1.14614043485376	-1.14614043485376	-1.14614043485376	1.33144116002054	0.623762134759431	0.492961450510026	0.556774468463399	0.401222617998916	-1.14614043485376	-1.14614043485376	-1.14614043485376	-1.14614043485376	1.03551080837791	-1.14614043485376	-1.14614043485376	-1.14614043485376	1.8677969199561	1.46878192872972	-1.14614043485376	-1.14614043485376	0.795034127265996	0.929828884109749	-1.14614043485376	-1.14614043485376	-1.14614043485376	0.321781264570897	0.981787210928776	0.530442597168034	0.18592877398486	0.619101245138542	-0.0494671674945401	-1.14614043485376	-1.14614043485376	-1.14614043485376	-1.14614043485376	0.344892646151467	-1.14614043485376	-1.14614043485376	-1.14614043485376	-1.14614043485376	-1.14614043485376	1.68552182669723	-1.14614043485376	1.4325906231765	2.05689000352145	1.27625818694945	-1.14614043485376	2.43099217509597	-1.14614043485376	-1.14614043485376	0.546936905120058	-1.14614043485376	-1.14614043485376	0.15856986998129	-1.14614043485376	-1.14614043485376	-1.14614043485376	1.06864715819199	-1.14614043485376	1.21768042237729	0.744486576140863	-1.14614043485376	-1.14614043485376	-1.14614043485376	0.544685658999054	-1.14614043485376	-1.14614043485376	0.665661382898452	0.724770441579071	-1.14614043485376	1.37566486513018	1.19380815153076	-1.14614043485376	-1.14614043485376	-1.14614043485376	-1.14614043485376	0.612493318707708	-1.14614043485376	-1.14614043485376	1.91633833004484	-1.14614043485376	-1.14614043485376	0.895976767929056	1.4918454827988	-1.14614043485376	-1.14614043485376	-1.14614043485376	0.654442612222991	1.02161743656958	-1.14614043485376	-1.14614043485376	-1.14614043485376	-1.14614043485376	1.2260157424498	-1.14614043485376	-1.14614043485376	-1.14614043485376	-1.14614043485376	-1.14614043485376	-1.14614043485376	-1.14614043485376	-1.14614043485376	-1.14614043485376	0.704430412245738	-1.14614043485376	0.388658871313814	-1.14614043485376	-1.14614043485376	-1.14614043485376	-1.14614043485376	-1.14614043485376	-1.14614043485376	-1.14614043485376	-1.14614043485376	0.802588589314826	0.793365128912277	0.507602896272434	0.626103608723927	-1.14614043485376	1.72744951000004	-1.14614043485376	-1.14614043485376	-1.14614043485376	1.16338616365321	0.797963395064541	-1.14614043485376	-1.14614043485376	-1.14614043485376	1.17089335490262	0.586956375733046	-1.14614043485376	-1.14614043485376	0.500807507009191	-1.14614043485376	-1.14614043485376	-1.14614043485376	-1.14614043485376	-1.14614043485376	1.70850364029973	-1.14614043485376	0.185754908637808	-1.14614043485376	-0.0370367561061259	0.646137162592805	0.652010670563059	-1.14614043485376	-1.14614043485376	1.18610332413692	-1.14614043485376	-1.14614043485376	-1.14614043485376	-1.14614043485376	-1.14614043485376	-1.14614043485376	-1.14614043485376	-1.14614043485376	-1.14614043485376	-1.14614043485376	0.859389821925115	0.848595262508327	1.09287181769377	0.687156833737505	0.173197373229333	0.174390126660191	-1.14614043485376	0.765923502305574	-1.14614043485376	-1.14614043485376	-1.14614043485376	0.52604918272083	0.761508620648229	0.303447658618609	-1.14614043485376	-1.14614043485376	-1.14614043485376	2.32076951644378	-1.14614043485376	-1.14614043485376	-1.14614043485376	-1.14614043485376	-1.14614043485376	-1.14614043485376	-1.14614043485376	-1.14614043485376	-1.14614043485376	-1.14614043485376	-1.14614043485376	-1.14614043485376	0.950830415900368	-1.14614043485376	0.852626258548879	-1.14614043485376	0.423788403149191	0.701092285617923	-1.14614043485376	-1.14614043485376	-1.14614043485376	-1.14614043485376	0.981787210928776	-1.14614043485376	-1.14614043485376	-1.14614043485376	-1.14614043485376	1.31703646489446	-1.14614043485376	1.60747657067237	-1.14614043485376	1.66288805880122	-1.14614043485376	-1.14614043485376	-1.14614043485376	-1.14614043485376	-1.14614043485376	-1.14614043485376	-1.14614043485376	-1.14614043485376	-1.14614043485376	-1.14614043485376	0.766728896093317	0.682808670466612	-1.14614043485376	1.38310976335048	1.76234633823002	-1.14614043485376	-1.14614043485376	-1.14614043485376	-1.14614043485376	1.01776788080917	-1.14614043485376	-1.14614043485376	-1.14614043485376	-1.14614043485376	1.28516177532057	-1.14614043485376	-1.14614043485376	-1.14614043485376	2.79692739053178	1.50312139490048	1.50596170465282	0.408579072361418	-1.14614043485376	1.42909162317385	2.03953876683284	-1.14614043485376	0.958462155063481	0.904070111633077	0.887963043688879	-1.14614043485376	-1.14614043485376	-1.14614043485376	-1.14614043485376	-1.14614043485376	-1.14614043485376	-1.14614043485376	-1.14614043485376	-1.14614043485376	-1.14614043485376	-1.14614043485376	-1.14614043485376	0.905506718552003	0.46162796909513	-1.14614043485376	-1.14614043485376	-1.14614043485376	-1.14614043485376	-1.14614043485376	-1.14614043485376	-1.14614043485376	-1.14614043485376	0.863475396036318	-1.14614043485376	-1.14614043485376	-1.14614043485376	-1.14614043485376	-1.14614043485376	-1.14614043485376	-1.14614043485376	0.17541439230968	1.67697175077662	-1.14614043485376	-1.14614043485376	1.00686505414274	1.45701061906115	1.15369000992641	0.765521116492249	0.91055482418307	0.41377666089084	1.47014978219059	0.779319664001846	1.10009318682676	-1.14614043485376	-1.14614043485376	-1.14614043485376	-1.14614043485376	1.40283883736244	1.91778832214799	1.6186255382776	1.36054905418613	-1.14614043485376	1.65342755740384	2.13481278773449	1.64570590735732	-1.14614043485376	-1.14614043485376	1.66905952148331	1.39551347211986	0.855775514570727	1.11718202629157	1.2903965603402	-1.14614043485376	-1.14614043485376	0.75791493311093	-1.14614043485376	-1.14614043485376	0.976547120530713	-1.14614043485376	-1.14614043485376	1.86343724621913	-1.14614043485376	-1.14614043485376	-1.14614043485376	-1.14614043485376	-1.14614043485376	1.49699676122431	-1.14614043485376	-1.14614043485376	-1.14614043485376	-1.14614043485376	2.02651606426498	-1.14614043485376	-1.14614043485376	-1.14614043485376	0.814057249163316	-1.14614043485376	-1.14614043485376	-1.14614043485376	-1.14614043485376	1.94127981510785	-1.14614043485376	-1.14614043485376	-1.14614043485376	-1.14614043485376	-1.14614043485376	-1.14614043485376	-1.14614043485376	-1.14614043485376	-1.14614043485376	-1.14614043485376	0.94880710587628	1.01831674314278	-1.14614043485376	1.02216880924737	-1.14614043485376	1.47472384473634	0.223781367028613	0.336876037853388	0.456848851301148	0.28849169862686	-1.14614043485376	1.48904760194989	-1.14614043485376	-1.14614043485376	-1.14614043485376	-1.14614043485376	-1.14614043485376	-1.14614043485376	0.893611586944161	-1.14614043485376	-1.14614043485376	-1.14614043485376	-1.14614043485376	1.54138866776249	0.53841945433244	1.01721937544218	0.665661382898452	1.08511649685838	-1.14614043485376	-1.14614043485376	-1.14614043485376	0.606922679799258	-1.14614043485376	2.40963840673015	1.08868717888279	1.98687268902881	1.00362156427149	0.4943561315422	-1.14614043485376	-1.14614043485376	0.561360507909837	-1.14614043485376	-1.14614043485376	-1.14614043485376	-1.14614043485376	-1.14614043485376	1.15820149687106	0.715663826012515	0.635035186374683	0.353689471380771	0.503630976878761	0.247940964930901	-1.14614043485376	-1.14614043485376	-1.14614043485376	0.971859027688683	0.536046657963549	0.908387532563904	1.3373466933946	1.3793797534461	-1.14614043485376	-1.14614043485376	-1.14614043485376	-1.14614043485376	-1.14614043485376	0.782190942065044	0.672758892590076	0.759510083036826	1.86481191068075	-1.14614043485376	-1.14614043485376	1.28814934983425	1.85591056647243	-1.14614043485376	-1.14614043485376	-1.14614043485376	0.800062401427876	-1.14614043485376	-1.14614043485376	-1.14614043485376	-1.14614043485376	-1.14614043485376	-1.14614043485376	-1.14614043485376	-1.14614043485376	1.4079446165433	0.944775272581259	-1.14614043485376	-1.14614043485376	-1.14614043485376	-1.14614043485376	-1.14614043485376	-1.14614043485376	0.183326076380583	-1.14614043485376	-1.14614043485376	1.78491412591239	-1.14614043485376	-1.14614043485376	-1.14614043485376	0.906465862002534	0.516766145552767	1.00092818828373	0.6992440542382	-1.14614043485376	1.32284863870127	1.25293877890797	-1.14614043485376	0.952858683221732	-1.14614043485376	-1.14614043485376	1.99546111117647	1.25365838167357	-1.14614043485376	1.57734513162903	-1.14614043485376	0.881422324740734	-1.14614043485376	2.06441838173207	1.4719767152339	-1.14614043485376	-1.14614043485376	-1.14614043485376	1.48625806749032	-1.14614043485376	1.77607574679373	-1.14614043485376	-1.14614043485376	-1.14614043485376	2.10904588440509	-1.14614043485376	-1.14614043485376	-1.14614043485376	-1.14614043485376	1.24791773888484	-1.14614043485376	-1.14614043485376	-1.14614043485376	0.765118937819091	0.51705441355653	0.756323041893781	-1.14614043485376	-1.14614043485376	-1.14614043485376	1.34727531668454	0.93131138379191	0.252577718720354	-1.14614043485376	-1.14614043485376	-1.14614043485376	-1.14614043485376	-1.14614043485376	-1.14614043485376	1.14792358252082	-1.14614043485376	-1.14614043485376	0.668137927037182	-1.14614043485376	0.961534625426778	-1.14614043485376	-1.14614043485376	-1.14614043485376	-1.14614043485376	-1.14614043485376	-1.14614043485376	-1.14614043485376	0.58854656174025	-1.14614043485376	1.81257009391268	1.02106642375781	-1.14614043485376	0.290342123212067	1.63804590370165	-1.14614043485376	1.18443725133384	-1.14614043485376	1.43215252398417	1.33183366962115	-1.14614043485376	-1.14614043485376	-1.14614043485376	-1.14614043485376	-1.14614043485376	-1.14614043485376	-1.14614043485376	-1.14614043485376	-1.14614043485376	0.90001340075268	0.0898898978865444	0.516910264927932	-1.14614043485376	1.26343016859323	1.4325906231765	0.739218489020674	1.35368693863503	1.38186473961714	1.15048173408206	1.39987349104631	0.822228294914071	0.653051966309484	-1.14614043485376	-1.14614043485376	-1.14614043485376	-1.14614043485376	0.984287822474636	0.28392304623428	1.23725265926603	0.524153742515853	1.15272628802409	0.121569128367782	-1.14614043485376	-1.14614043485376	-1.14614043485376	-1.14614043485376	-1.14614043485376	-1.14614043485376	0.774015004825254	-1.14614043485376	0.67848528395165	-1.14614043485376	1.25509932912269	-1.14614043485376	0.289313445040361	-1.14614043485376	0.338870987604022	-1.14614043485376	-1.14614043485376	-1.14614043485376	-1.14614043485376	0.499681275964296	0.563510650402206	0.433054394019824	0.978377411354825	-1.14614043485376	0.97785406117995	0.369546838537829	-1.14614043485376	-1.14614043485376	-1.14614043485376	-0.144304402559073	-1.14614043485376	-1.14614043485376	0.81106792395443	1.94053726947477	2.01749923009542	1.07361337959561	0.422025667591925	0.91127853258672	-0.0377352943017294	0.52488216148979	0.0280082241670514	0.663192947329092	0.423284298417794	1.9884287660663	0.510453702163371	-1.14614043485376	0.867124474277653	0.218987753827783	0.960680020016676	1.41050815730333	1.6196941648317	0.585052706291703	0.981261718990587	-1.14614043485376	-1.14614043485376	0.604315694185769	0.737664430648906	0.998422142810098	1.25582067549976	0.493658445156867	0.337318833239868	0.0398666453282095	1.0187286244002	0.734082582709824	0.120790394498127	0.516766145552767	1.93831294083076	0.521392525325366	1.10778198105076	-1.14614043485376	0.00795880811671004	1.02024057837842	1.01193547833063	-1.14614043485376	-1.14614043485376	-1.14614043485376	-1.14614043485376	0.829611013057636	1.40368783698459	0.496313343361347	1.24720274874515	-1.14614043485376	0.589821203641875	0.937019152158613	1.15304741043648	0.802166997163017	-1.14614043485376	1.53484743739712	-1.14614043485376	0.250448251684267	1.03887942174771	-1.14614043485376	0.115060313335249	0.947040759375749	0.688975939242498	-1.14614043485376	-1.14614043485376	0.917577612722685	0.284398832781036	0.657930535814623	0.771173452180713	-0.155782874882861	0.372110318662058	1.61798493555756	0.747625377860368	-0.156057120420512	-1.14614043485376	-1.14614043485376	1.7900006963483	-1.14614043485376	-1.14614043485376	1.34448436290785	-1.14614043485376	0.272676909020047	-1.14614043485376	0.951843928561199	-1.14614043485376	0.698506012782136	-1.14614043485376	-1.14614043485376	1.07743062077003	0.942265327894142	0.967197178367217	-1.14614043485376	-1.14614043485376	0.262546750000393	0.773202080094046	-1.14614043485376	-1.14614043485376	1.46969360791193	0.484100512416299	2.05995036181887	1.09287181769377	1.10130265787461	-1.14614043485376	-1.14614043485376	-1.14614043485376	0.450789889692972	-1.14614043485376	0.00240181566417386	-1.14614043485376	-1.14614043485376	-1.14614043485376	0.594364183266026	0.150488196248748	0.691804179747467	-1.14614043485376	-0.61062678925687	-0.218145314485268	0.0958924069378476	-0.266807568019336	-1.14614043485376	0.553581476393368	0.87693669785348	-1.14614043485376	0.354598405413871	0.792531952346988	0.76733348655541	0.674424617780137	1.40283883736244	-1.14614043485376	0.767535120665925	0.927363972160817	0.617664510841059	0.892431568226302	0.950830415900368	0.438571820274298	1.29603925191959	0.245252072125772	-1.14614043485376	0.9723786261564	-1.14614043485376	1.32948115427685	0.699613342760083	0.98389249114185	0.318976237960494	-1.14614043485376	-1.14614043485376	0.752753141742782	-1.14614043485376	0.167775062197419	1.31703646489446	-1.14614043485376	0.295718197731114	0.799222129605004	-1.14614043485376	0.266896610417124	0.0551656861061796	-1.14614043485376	0.353122024604794	-0.159154003713514	-1.14614043485376	1.1617626506335	1.28914741724315	0.141063889960473	0.886205892505647	0.967886176844223	0.873780743330596	0.594460466089346	1.13776543976425	0.258422583120858	0.882819477065884	-1.14614043485376	-1.14614043485376	0.383651059677232	1.53387015537913	0.406363704753472	-1.14614043485376	-1.14614043485376	0.316612226550809	-1.14614043485376	-1.14614043485376	2.20030700352618	0.978901090026808	0.644075111457962	0.282565619979137	-1.14614043485376	-1.14614043485376	-1.14614043485376	-1.14614043485376	-0.0158724243701851	-0.102511057749816	0.643389022511885	0.871019774213837	0.134173882441407	-0.20711867546036	0.985897432485167	-0.364493203562706	0.744290821994818	-1.14614043485376	0.239908999013672	0.669320097015095	-1.14614043485376	-0.193178654277203	0.41080172428188	-1.14614043485376	0.0174373412110882	-1.14614043485376	-1.14614043485376	1.50849366608792	0.0916617798589697	0.524590704530157	0.744486576140863	1.27921625277601	0.193276961879622	0.409566015978188	1.41422368008206	0.961278151427936	-1.14614043485376	0.0608744723270968	-1.14614043485376	-1.14614043485376	0.721342813197855	-1.14614043485376	-1.14614043485376	-1.14614043485376	-1.14614043485376	-1.14614043485376	0.985210990155996	0.967886176844223	-1.14614043485376	0.658280220269077	-1.14614043485376	0.255298513482364	0.94259954685961	-1.14614043485376	-0.030234966284368	0.628452488516224	0.814057249163316	0.601393826737623	-1.14614043485376	-1.14614043485376	1.37278589067848	-1.14614043485376	0.55464423825781	1.47793908846307	-1.14614043485376	-1.14614043485376	0.664249858328288	-1.14614043485376	1.98170312285447	0.587592035338826	-1.14614043485376	0.80111399900646	0.128783257461697	0.264717911150192	0.957440521161176	2.12644863194338	-1.14614043485376	1.7804849552121	0.837503176851202	-1.14614043485376	-1.14614043485376	0.782190942065044	-1.14614043485376	-1.14614043485376	1.47579436195924	1.65232065539903	0.796288196997726	1.19000314222431	-1.14614043485376	-1.14614043485376	1.18643691777857	0.709278017254743	0.415269042261608	0.458703477982464	-1.14614043485376	0.296965292371571	0.660031085904611	1.49262415933323	0.648204911091577	0.588865014149245	0.276593693733636	0.986003089041924	-0.00675282409318388	0.529415045591295	1.26330887591781	-1.14614043485376	0.77918319803364	0.353008593970261	1.16192486640049	0.802588589314826	1.68838877043067	-0.0423681061009555	0.360537244048383	0.854724391786982	0.590778643698936	1.62119225240814	0.303657863983192	0.815448985873532	0.973028580396499	0.220397356702068	0.341094770555341	0.431140129583433	-0.262444899594326	1.14760434069455	0.326120565140442	0.757715768734947	0.715098229286422	-1.14614043485376	0.736694726610265	0.378916374560928	0.142354793834587	-0.172663130644723	0.372811171126814	-0.132443169608947	1.23778289054215	0.067775374528265	0.621761021277929	0.682447445282145	-1.14614043485376	-1.14614043485376	-0.172751288807115	-1.14614043485376	0.0746195881973801	-1.14614043485376	-1.14614043485376	-1.14614043485376	-1.14614043485376	0.149506200838971	0.27387948563062	1.09242248798775	0.643046213999464	-1.14614043485376	0.511311187229246	0.906465862002534	1.39053186310101	0.595263314831513	0.294888152880743	0.388419552014586	-1.14614043485376	0.402931962163224	-1.14614043485376	0.590459357889465	-1.14614043485376	0.321781264570897	1.07020208613999	-1.14614043485376	-1.14614043485376	0.630808814323486	-1.14614043485376	-1.14614043485376	-1.14614043485376	0.228799339228102	1.78206450154867	-1.14614043485376	1.46756774247135	-1.14614043485376	1.57275400324705	-1.14614043485376	-1.14614043485376	1.16251991507744	1.20771211693387	1.16501269492266	-1.14614043485376	0.799852249696399	1.61365436012592	0.572642692064435	0.970561448196674	0.950492853883668	0.49659338999688	0.829174838015543	0.494076973905221	1.16273639681818	-1.14614043485376	0.306396822615475	-1.14614043485376	1.77901300934724	0.44725817262139	-1.14614043485376	1.29064659715286	0.775779240241453	-1.14614043485376	0.347586823552977	-1.14614043485376	-1.14614043485376	1.18244212252947	1.10737559459763	-1.14614043485376	-0.281487374525334	1.38741116091055	0.600098934949639	0.565975797444399	1.41436688417037	0.366993229371959	-1.14614043485376	-1.14614043485376	-1.14614043485376	0.700167610704122	1.90876033911034	1.14792358252082	-1.14614043485376	-1.14614043485376	1.00470133737217	-1.14614043485376	0.709278017254743	-1.14614043485376	1.65564519500464	0.977069651053759	0.705546367944473	-1.14614043485376	-1.14614043485376	0.785485302609601	-1.14614043485376	-1.14614043485376	-1.14614043485376	1.21010799659607	1.35569985527897	-1.14614043485376	0.999316300211494	-1.14614043485376	0.232355222128137	1.14888201005544	0.186450672749701	0.836622411418751	1.33537391283014	1.39103439531986	0.252771668021183	-0.138363479364321	0.992766384760836	0.84580781912243	-1.14614043485376	0.235742990127402	-0.0027244011900874	-1.14614043485376	1.04282645503014	0.0928461315478029	0.127207283784764	0.884686097034152	-1.14614043485376	-1.14614043485376	0.938265219314421	1.32245999790003	-1.14614043485376	-1.14614043485376	-1.14614043485376	-1.14614043485376	0.402443135531409	-1.14614043485376	0.389137766707426	0.419765984329815	0.499681275964296	0.822444460073003	0.442706827369638	1.27958669728155	0.738635351423448	0.327209944010915	1.39523288929043	-1.14614043485376	0.75196204993767	-1.14614043485376	0.540800132321215	-1.14614043485376	0.479711725687555	0.324598502209217	-1.14614043485376	0.541694927625777	-1.14614043485376	1.07625427155455	-1.14614043485376	0.464564854724486	0.700167610704122	0.0413504221158995	0.669911876963882	-1.14614043485376	-1.14614043485376	1.01093708823294	1.66624940444376	0.567211521899772	-1.14614043485376	0.432160403464914	-1.14614043485376	0.0832945367312111	-1.14614043485376	-1.14614043485376	-1.14614043485376	-1.14614043485376	-1.14614043485376	0.742921924827591	0.589024292338162	-1.14614043485376	0.761108503249966	-1.14614043485376	-1.14614043485376	0.863930629346481	0.508741840960018	1.22566686907167	0.0756247610418136	-1.14614043485376	0.193042300553106	1.15768471746169	0.397089331079108	-0.180790110035568	0.665190580941514	-1.14614043485376	-0.561158794954735	0.286544298064828	0.479438339210781	0.972690540900902	-0.232669829191028	-0.198290514280431	-1.14614043485376	0.083367395155	-0.357982670753394	-1.14614043485376	-0.253875326138605	-1.14614043485376	-0.00197731867836297	-1.14614043485376	-0.0750751967308186	1.21698933748136	-1.14614043485376	-1.14614043485376	-1.14614043485376	0.800482872597415	-1.14614043485376	-1.14614043485376	-1.14614043485376	0.934284415832553	0.529561748178507	0.675974654183832	1.24221381066312	-1.14614043485376	0.549195219374543	1.05995303908647	0.121569128367782	-1.14614043485376	0.50448022484195	-0.0770168873722012	-1.14614043485376	0.640992658596212	0.113982649141629	0.0485565796620803	-1.14614043485376	1.16958312555979	-1.14614043485376	-1.14614043485376	-1.14614043485376	0.314684454874841	0.898348836178809	0.652704707112713	-1.14614043485376	-1.14614043485376	-1.14614043485376	-1.14614043485376	-1.14614043485376	-1.14614043485376	-1.14614043485376	-1.14614043485376	-1.14614043485376	-1.14614043485376	1.02659279604036	0.809364781937569	0.737082462386236	1.18111454844842	-1.14614043485376	0.665838009460523	-1.14614043485376	-1.14614043485376	1.08571058030776	1.19246332928273	1.45028663886712	-1.14614043485376	0.935774965241728	-1.14614043485376	0.73128674636406	-1.14614043485376	1.35007485121166	1.88636697649088	-1.14614043485376	-1.14614043485376	-1.14614043485376	-1.14614043485376	0.168619040530276	0.688975939242498	1.4918454827988	1.05563898022753	0.565358724090983	1.21216678651637	1.62183500943001	-1.14614043485376	-1.14614043485376	-1.14614043485376	-1.14614043485376	-1.14614043485376	0.641676550138406	-1.14614043485376	0.780548926434459	0.197162125308326	-1.14614043485376	-1.14614043485376	-1.14614043485376	-1.14614043485376	0.748412065364082	-1.14614043485376	-1.14614043485376	-1.14614043485376	-1.14614043485376	1.69955503884427	1.05822479452368	1.4507333933585	-1.14614043485376	-1.14614043485376	-1.14614043485376	-1.14614043485376	-1.14614043485376	0.925888563793635	0.632834479273771	-1.14614043485376	0.810641795411556	0.418513843246812	0.778501223894738	-1.14614043485376	0.943770379421265	0.527803303870073	-1.14614043485376	0.848595262508327	-1.14614043485376	-1.14614043485376	-1.14614043485376	0.50448022484195	-1.14614043485376	1.17714382300195	-1.14614043485376	0.742140781724698	1.05592590571402	1.46242503809177	2.32436969541305	-1.14614043485376	-1.14614043485376	-1.14614043485376	-1.14614043485376	-1.14614043485376	-1.14614043485376	1.31626432005438	-1.14614043485376	-1.14614043485376	0.414273756372838	0.920013286035052	1.14156086644654	1.05420580078943	-1.14614043485376	-1.14614043485376	1.47671292688959	0.558299917743337	0.853974429870114	-1.14614043485376	-1.14614043485376	1.91778832214799	-1.14614043485376	0.677767111346874	-1.14614043485376	0.872169032762943	1.18743845841676	-1.14614043485376	0.955401021269966	0.859842753123903	1.39187256054191	-1.14614043485376	0.510739415189718	1.31164524035226	-1.14614043485376	-1.14614043485376	0.65933025045682	1.27699678996029	-1.14614043485376	0.955401021269966	-1.14614043485376	-1.14614043485376	-1.14614043485376	0.981261718990587	1.08392956216146	2.2422436973934	-1.14614043485376	0.450003497887242	-1.14614043485376	-1.14614043485376	-1.14614043485376	1.06690123886061	-1.14614043485376	-1.14614043485376	1.14856241712445	0.448956369218917	1.41651761710395	0.793365128912277	0.909350064338304	-1.14614043485376	1.59021597723662	2.39912298002829	1.6495589691902	1.21354197944048	-1.14614043485376	-1.14614043485376	-1.14614043485376	0.827867741887231	-1.14614043485376	-0.0672321739637774	1.4934034844131	1.38685500739401	0.376796689427783	-1.14614043485376	-1.14614043485376	0.292197943828527	0.0129332888115071	1.34747499830347	1.68038269197468	-1.14614043485376	-1.14614043485376	1.0940711791564	-1.14614043485376	-1.14614043485376	-1.14614043485376	-1.14614043485376	-1.14614043485376	0.930322754002345	-1.14614043485376	-1.14614043485376	-1.14614043485376	2.17114571973482	-1.14614043485376	0.880957141605736	-1.14614043485376	-1.14614043485376	-1.14614043485376	-1.14614043485376	2.09510415954048	-1.14614043485376	1.79127647744482	1.3793797534461	1.70460277404875	-1.14614043485376	0.806816910494004	2.22408434483062	-1.14614043485376	-1.14614043485376	1.49746646786712	-1.14614043485376	-1.14614043485376	-1.14614043485376	-1.14614043485376	1.40538818854461	-1.14614043485376	0.984947123897546	1.12398902150469	0.473450770775009	0.268287000013717	0.638944733739386	-1.14614043485376	-1.14614043485376	2.82031750649086	-1.14614043485376	0.907906691238172	-1.14614043485376	-1.14614043485376	-1.14614043485376	-1.14614043485376	-1.14614043485376	2.26106815308581	-1.14614043485376	0.929828884109749	-1.14614043485376	0.922945670359736	2.82726100408644	0.984419641156927	-1.14614043485376	-1.14614043485376	1.90052635626607	-1.14614043485376	1.45881192585936	1.87796734975759	-1.14614043485376	-1.14614043485376	-1.14614043485376	-1.14614043485376	-1.14614043485376	-1.14614043485376	0.477255091690255	-1.14614043485376	1.35248131825409	0.292611083826362	-1.14614043485376	0.4943561315422	0.453417690160902	-1.14614043485376	-1.14614043485376	0.616450986913312	-1.14614043485376	-1.14614043485376	1.45791083631099	-1.14614043485376	-1.14614043485376	0.613480750968132	0.706291243838105	-1.14614043485376	-1.14614043485376	-1.14614043485376	1.32869833588835	-1.14614043485376	-1.14614043485376	-1.14614043485376	0.384364168488212	-1.14614043485376	-1.14614043485376	-1.14614043485376	-1.14614043485376	1.71163568598274	0.797544262245589	1.05535215135106	2.03626729907294	-1.14614043485376	-1.14614043485376	-1.14614043485376	-1.14614043485376	-1.14614043485376	-1.14614043485376	-1.14614043485376	0.961021756627534	-1.14614043485376	1.17516517508113	2.07964517996977	-1.14614043485376	-1.14614043485376	2.51713334583097	0.867581771152883	-1.14614043485376	-1.14614043485376	-1.14614043485376	-1.14614043485376	-1.14614043485376	-1.14614043485376	-1.14614043485376	1.23937548247961	-1.14614043485376	1.40538818854461	2.2805881250067	1.56869157333255	1.35489415536496	0.755925576911593	-1.14614043485376	-1.14614043485376	-1.14614043485376	0.923435421013151	2.34771135221836	1.74636586565642	-1.14614043485376	0.800903567548272	1.69762059407712	-1.14614043485376	2.02006724479361	-1.14614043485376	-1.14614043485376	1.0733204494636	-1.14614043485376	1.17780436485344	-1.14614043485376	-1.14614043485376	-1.14614043485376	-1.14614043485376	-1.14614043485376	1.01066500538899	-1.14614043485376	1.6282864547237	-1.14614043485376	2.2733535579498	1.53974910201707	2.58566486057091	1.16991049928135	-1.14614043485376	-1.14614043485376	-1.14614043485376	-1.14614043485376	1.05592590571402	-1.14614043485376	-1.14614043485376	-1.14614043485376	-1.14614043485376	-1.14614043485376	-1.14614043485376	-1.14614043485376	-1.14614043485376	-1.14614043485376	-1.14614043485376	-1.14614043485376	0.913453505314291	-1.14614043485376	-1.14614043485376	-1.14614043485376	-1.14614043485376	-1.14614043485376	-1.14614043485376	-1.14614043485376	-1.14614043485376	-1.14614043485376	-1.14614043485376	0.440894695543909	1.54467637020969	1.00740685451704	-1.14614043485376	-1.14614043485376	-1.14614043485376	-1.14614043485376	0.760308883631482	1.22741260878926	-1.14614043485376	-1.14614043485376	1.55760887780256	-1.14614043485376	-1.14614043485376	0.289724716741688	1.44509032662306	0.422025667591925	-0.114029144276379	1.34528090547418	-1.14614043485376	0.209692774073437	-0.341969966628635	-0.358378742114948	-0.418239925654611	0.773608437015429	0.664955290184698	-1.14614043485376	-0.245727930338378	0.296653290284376	0.560440970127447	0.293024491870721	1.83389093533564	0.764315201154136	2.08135125674113	-1.14614043485376	1.9970305634012	0.866210656791119	1.64022823891131	0.908868656833088	0.571864319869777	1.61755810558696	1.95323623822494	-1.14614043485376	-1.14614043485376	-1.14614043485376	1.94127981510785	-1.14614043485376	-1.14614043485376	-1.14614043485376	-1.14614043485376	-1.14614043485376	-1.14614043485376	2.01685824819092	1.89059362194278	-1.14614043485376	-1.14614043485376	-1.14614043485376	1.85795761989625	0.778092323715637	0.999853252353962	-1.14614043485376	1.64460786819305	-1.14614043485376	-1.14614043485376	-1.14614043485376	-1.14614043485376	-1.14614043485376	1.82504279137108	-1.14614043485376	-1.14614043485376	-1.14614043485376	-1.14614043485376	-1.14614043485376	-1.14614043485376	-1.14614043485376	-1.14614043485376	-1.14614043485376	-1.14614043485376	2.19599897477678	-1.14614043485376	-1.14614043485376	-1.14614043485376	-1.14614043485376	0.421522866449165	-1.14614043485376	-1.14614043485376	-1.14614043485376	1.97604720414123	0.900251473301868	-1.14614043485376	1.47885976801633	-1.14614043485376	-1.14614043485376	-1.14614043485376	-1.14614043485376	-1.14614043485376	2.40067415369592	-1.14614043485376	-1.14614043485376	1.85047240456392	-1.14614043485376	2.29942715118312	-1.14614043485376	-1.14614043485376	-1.14614043485376	1.25293877890797	-1.14614043485376	-1.14614043485376	1.38602140860117	1.42256646561914	-1.14614043485376	-1.14614043485376	-1.14614043485376	1.81714691109459	-1.14614043485376	-1.14614043485376	-1.14614043485376	-1.14614043485376	-1.14614043485376	-1.14614043485376	-1.14614043485376	-1.14614043485376	-1.14614043485376	-1.14614043485376	-1.14614043485376	0.783836396613651	-1.14614043485376	1.43654287274499	-1.14614043485376	-1.14614043485376	1.07684224421388	-1.14614043485376	-1.14614043485376	0.834424732732166	-1.14614043485376	-1.14614043485376	-1.14614043485376	-1.14614043485376	-1.14614043485376	-1.14614043485376	-1.14614043485376	-1.14614043485376	-1.14614043485376	-1.14614043485376	1.73064343195424	-1.14614043485376	-1.14614043485376	-1.14614043485376	-1.14614043485376	-1.14614043485376	1.77231218675195	2.82089441841939	-1.14614043485376	1.96078228165956	1.70811284572926	-1.14614043485376	1.51933134782495	-1.14614043485376	-1.14614043485376	-1.14614043485376	1.91633833004484	-1.14614043485376	-1.14614043485376	-1.14614043485376	-1.14614043485376	-1.14614043485376	-1.14614043485376	-1.14614043485376	-1.14614043485376	-1.14614043485376	-1.14614043485376	-1.14614043485376	-1.14614043485376	-1.14614043485376	-1.14614043485376	-1.14614043485376	-1.14614043485376	-1.14614043485376	-1.14614043485376	-1.14614043485376	1.79383303406713	2.21821023880647	-1.14614043485376	-1.14614043485376	0.968230890211142	0.608229639151912	-1.14614043485376	1.6369565967642	1.926532889649	1.83433543604459	-1.14614043485376	-1.14614043485376	-1.14614043485376	-1.14614043485376	-1.14614043485376	1.86275062983753	1.31472200433813	-1.14614043485376	-1.14614043485376	2.35251739307314	-1.14614043485376	-1.14614043485376	-1.14614043485376	-1.14614043485376	-1.14614043485376	-1.14614043485376	0.961021756627534	-1.14614043485376	-1.14614043485376	-1.14614043485376	-1.14614043485376	-1.14614043485376	1.86275062983753	-1.14614043485376	1.05880048689025	1.58762782554995	0.294266327165999	-1.14614043485376	-1.14614043485376	-1.14614043485376	-1.14614043485376	1.09027892565759	1.37073501095056	0.0617148760430122	-1.14614043485376	-0.186043153290451	0.745466088552985	-0.127808570265337	-1.14614043485376	0.956420144138293	1.25293877890797	1.16620740862077	0.596388781031988	0.740970541400023	-1.14614043485376	0.712276481327637	1.06486883230143	0.2512217612461	1.39187256054191	-1.14614043485376	-1.14614043485376	-1.14614043485376	0.931806144316458	-1.14614043485376	0.289313445040361	0.953620565894934	-1.14614043485376	-1.14614043485376	-1.14614043485376	-1.14614043485376	-1.14614043485376	1.30399884869927	-1.14614043485376	0.586956375733046	0.97916305266311	-1.14614043485376	-1.14614043485376	-1.14614043485376	1.01776788080917	-1.14614043485376	-1.14614043485376	-1.14614043485376	-1.14614043485376	0.278915032576252	0.997707502406218	-1.14614043485376	-1.14614043485376	-1.14614043485376	-1.14614043485376	-1.14614043485376	2.2479220093687	0.914906703394173	-1.14614043485376	1.83100655908399	1.83300253509087	1.48718698775497	2.73445494343136	-1.14614043485376	-1.14614043485376	1.6369565967642	-1.14614043485376	-1.14614043485376	-1.14614043485376	-1.14614043485376	-1.14614043485376	-1.14614043485376	-1.14614043485376	-1.14614043485376	0.716041122100236	2.26890027763716	-1.14614043485376	-1.14614043485376	-1.14614043485376	0.169464221319259	-1.14614043485376	-1.14614043485376	-1.14614043485376	1.36828000919809	0.529561748178507	0.546786602564073	1.32869833588835	-1.14614043485376	-1.14614043485376	-1.14614043485376	-1.14614043485376	-1.14614043485376	-1.14614043485376	1.25798821544072	0.974460267081915	-1.14614043485376	1.20430065868928	-1.14614043485376	-1.14614043485376	-1.14614043485376	-1.14614043485376	1.41737931579561	2.11256139803395	2.35697354228902	1.6032633787917	-1.14614043485376	2.06441838173207	0.996636682177826	1.13084990338989	-1.14614043485376	-1.14614043485376	-1.14614043485376	-1.14614043485376	0.607575869867808	1.19988537265493	-1.14614043485376	2.08220537278961	-1.14614043485376	-1.14614043485376	0.810641795411556	-1.14614043485376	-1.14614043485376	-1.14614043485376	-1.14614043485376	-1.14614043485376	-1.14614043485376	-1.14614043485376	-1.14614043485376	-1.14614043485376	-1.14614043485376	-1.14614043485376	-1.14614043485376	-1.14614043485376	-1.14614043485376	-1.14614043485376	-1.14614043485376	-1.14614043485376	-1.14614043485376	-1.14614043485376	-1.14614043485376	1.26744207533666	-1.14614043485376	1.5078600347785	-1.14614043485376	-1.14614043485376	-1.14614043485376	0.809790224616875	2.01365944477278	-1.14614043485376	2.40456220234092	2.00412358645429	-1.14614043485376	-1.14614043485376	1.46514410774165	-1.14614043485376	-1.14614043485376	-1.14614043485376	-1.14614043485376	-1.14614043485376	0.773608437015429	-1.14614043485376	-1.14614043485376	1.63478169118744	-1.14614043485376	-1.14614043485376	-1.14614043485376	-1.14614043485376	-1.14614043485376	-1.14614043485376	0.418764086901533	-1.14614043485376	-1.14614043485376	-1.14614043485376	-1.14614043485376	-1.14614043485376	-1.14614043485376	-1.14614043485376	0.920501289757166	-1.14614043485376	-1.14614043485376	-1.14614043485376	-1.14614043485376	-1.14614043485376	-1.14614043485376	-1.14614043485376	-1.14614043485376	-1.14614043485376	-1.14614043485376	-1.14614043485376	-1.14614043485376	-1.14614043485376	0.636222880275117	-1.14614043485376	-1.14614043485376	0.306396822615475	-1.14614043485376	0.732828025240975	0.38961700483601	-1.14614043485376	-1.14614043485376	-1.14614043485376	-1.14614043485376	0.804277208216215	1.14156086644654	1.5078600347785	-1.14614043485376	-1.14614043485376	0.821364220808232	1.1653383642527	-1.14614043485376	1.25437856479652	-1.14614043485376	-1.14614043485376	-1.14614043485376	1.11533482604281	-1.14614043485376	-1.14614043485376	-1.14614043485376	-1.14614043485376	-1.14614043485376	1.12647761278756	-1.14614043485376	-1.14614043485376	1.5043826926954	0.854874468122701	-1.14614043485376	1.34209891022751	-1.14614043485376	-1.14614043485376	-1.14614043485376	1.69414831675235	1.16664225452204	1.92069465655984	-1.14614043485376	1.00686505414274	1.53143137555048	1.31858273363787	1.05306099137049	-1.14614043485376	-1.14614043485376	1.64460786819305	-1.14614043485376	-1.14614043485376	2.48636310855362	2.19695475211463	-1.14614043485376	-1.14614043485376	-1.14614043485376	-1.14614043485376	-1.14614043485376	-1.14614043485376	-1.14614043485376	-1.14614043485376	-1.14614043485376	-1.14614043485376	-1.14614043485376	-1.14614043485376	-1.14614043485376	-1.14614043485376	-1.14614043485376	-1.14614043485376	-1.14614043485376	1.19414467807336	-1.14614043485376	-1.14614043485376	-1.14614043485376	-1.14614043485376	-1.14614043485376	-1.14614043485376	-1.14614043485376	-1.14614043485376	-1.14614043485376	-1.14614043485376	-1.14614043485376	-1.14614043485376	-1.14614043485376	-1.14614043485376	-1.14614043485376	-1.14614043485376	-1.14614043485376	-1.14614043485376	-1.14614043485376	-1.14614043485376	-1.14614043485376	-1.14614043485376	-1.14614043485376	-1.14614043485376	-1.14614043485376	-1.14614043485376	0.58854656174025	1.04226146799466	-1.14614043485376	-1.14614043485376	-1.14614043485376	-1.14614043485376	-1.14614043485376	-1.14614043485376	-1.14614043485376	-1.14614043485376	1.30704964213883	1.37155481128757	1.04849709171076	-1.14614043485376	1.36135976467359	-1.14614043485376	-1.14614043485376	-1.14614043485376	-1.14614043485376	-1.14614043485376	-1.14614043485376	-1.14614043485376	0.4943561315422	-1.14614043485376	-1.14614043485376	-1.14614043485376	-1.14614043485376	-1.14614043485376	-1.14614043485376	-1.14614043485376	-1.14614043485376	-1.14614043485376	-1.14614043485376	-1.14614043485376	-1.14614043485376	-1.14614043485376	0.848595262508327	1.99467730349956	-1.14614043485376	-1.14614043485376	-1.14614043485376	-1.14614043485376	1.38741116091055	0.852626258548879	1.53778537747571	-1.14614043485376	0.963075135007416	-1.14614043485376	-1.14614043485376	-1.14614043485376	-1.14614043485376	-1.14614043485376	-1.14614043485376	-1.14614043485376	-1.14614043485376	-1.14614043485376	-1.14614043485376	-1.14614043485376	-1.14614043485376	-1.14614043485376	1.50548772183434	-1.14614043485376	1.35248131825409	-1.14614043485376	1.87102164751504	-1.14614043485376	-1.14614043485376	-1.14614043485376	-1.14614043485376	-1.14614043485376	-1.14614043485376	1.48255159275146	-1.14614043485376	-1.14614043485376	-1.14614043485376	-1.14614043485376	-1.14614043485376	1.02992604751186	-1.14614043485376	-1.14614043485376	-1.14614043485376	-1.14614043485376	1.66681077196896	-1.14614043485376	1.98067239850508	-1.14614043485376	-1.14614043485376	1.47426542747576	2.13932197618392	-1.14614043485376	-1.14614043485376	-1.14614043485376	-1.14614043485376	-1.14614043485376	2.04611367561735	1.22811186701922	-1.14614043485376	-1.14614043485376	-1.14614043485376	-1.14614043485376	-1.14614043485376	-1.14614043485376	-1.14614043485376	-1.14614043485376	-1.14614043485376	1.37196498708303	-1.14614043485376	1.1837717051309	-1.14614043485376	1.88496208740529	-1.14614043485376	2.28996474727282	-1.14614043485376	-1.14614043485376	1.07860858755191	-1.14614043485376	-1.14614043485376	1.8028338528502	-1.14614043485376	-1.14614043485376	-1.14614043485376	-1.14614043485376	-1.14614043485376	-1.14614043485376	-1.14614043485376	-1.14614043485376	-1.14614043485376	-1.14614043485376	-1.14614043485376	-1.14614043485376	-1.14614043485376	-1.14614043485376	1.75987069195083	-1.14614043485376	-1.14614043485376	-1.14614043485376	-1.14614043485376	-1.14614043485376	1.43830485622065	-1.14614043485376	1.18844114043993	-1.14614043485376	-1.14614043485376	-1.14614043485376	1.58711103949662	-1.14614043485376	0.697768684452027	0.850384319489909	1.18510330171812	1.14984149228866	-1.14614043485376	1.13650396917802	-1.14614043485376	-1.14614043485376	-1.14614043485376	1.16078998740674	-1.14614043485376	-1.14614043485376	-1.14614043485376	-1.14614043485376	2.05522461179314	0.781780116246794	-1.14614043485376	-1.14614043485376	-1.14614043485376	-1.14614043485376	-1.14614043485376	1.26890541843704	-1.14614043485376	-1.14614043485376	-1.14614043485376	1.61436294607969	1.21629879135441	-1.14614043485376	-1.14614043485376	-1.14614043485376	-1.14614043485376	-1.14614043485376	1.60484114476788	-1.14614043485376	-1.14614043485376	-1.14614043485376	1.23021295133551	-1.14614043485376	-1.14614043485376	-1.14614043485376	-1.14614043485376	-1.14614043485376	-1.14614043485376	-1.14614043485376	1.48997929926121	-1.14614043485376	-1.14614043485376	-1.14614043485376	-1.14614043485376	-1.14614043485376	2.67694821102268	1.99938934748197	-1.14614043485376	1.36217119558776	-1.14614043485376	-1.14614043485376	-1.14614043485376	-1.14614043485376	0.958973444198324	-1.14614043485376	-1.14614043485376	-1.14614043485376	-1.14614043485376	-1.14614043485376	1.23021295133551	-1.14614043485376	1.33497987026091	-1.14614043485376	-1.14614043485376	-1.14614043485376	-1.14614043485376	-1.14614043485376	-1.14614043485376	-1.14614043485376	-1.14614043485376	-1.14614043485376	-1.14614043485376	-1.14614043485376	-1.14614043485376	-1.14614043485376	1.45162754756627	1.91682142612568	-1.14614043485376	-1.14614043485376	1.18443725133384	-1.14614043485376	-1.14614043485376	-1.14614043485376	-1.14614043485376	-1.14614043485376	-1.14614043485376	-1.14614043485376	1.43566313618634	2.23593417674667	-1.14614043485376	-1.14614043485376	-1.14614043485376	1.67357283590133	-1.14614043485376	1.12212725605439	1.0462242936635	-1.14614043485376	-1.14614043485376	-1.14614043485376	-1.14614043485376	0.553126485902275	-1.14614043485376	-1.14614043485376	0.640650947491975	-1.14614043485376	0.386508072421174	1.56869157333255	-1.14614043485376	-1.14614043485376	-1.14614043485376	-1.14614043485376	2.58890921047518	-1.14614043485376	-1.14614043485376	-1.14614043485376	-1.14614043485376	-1.14614043485376	1.02659279604036	-1.14614043485376	1.99624553084287	-1.14614043485376	1.75003047834732	-1.14614043485376	2.35140633309244	1.51740970726612	-1.14614043485376	1.85454821652626	-1.14614043485376	-1.14614043485376	-1.14614043485376	1.68953793568791	-1.14614043485376	-1.14614043485376	1.21423037803557	-1.14614043485376	1.14156086644654	-1.14614043485376	-1.14614043485376	-1.14614043485376	-1.14614043485376	1.06864715819199	1.48024249224035	0.69445950015072	1.34051207659069	0.634187990976091	0.535750610389763	0.591098068770198	-1.14614043485376	-1.14614043485376	-1.14614043485376	-1.14614043485376	-1.14614043485376	-1.14614043485376	-1.14614043485376	-1.14614043485376	-1.14614043485376	1.51071475112014	2.14748908640597	-1.14614043485376	-1.14614043485376	-1.14614043485376	-1.14614043485376	-1.14614043485376	-1.14614043485376	-1.14614043485376	-1.14614043485376	-1.14614043485376	-1.14614043485376	-1.14614043485376	-1.14614043485376	-1.14614043485376	-1.14614043485376	-1.14614043485376	-1.14614043485376	-1.14614043485376	1.62398065925787	1.53094437626776	-1.14614043485376	-1.14614043485376	-1.14614043485376	-1.14614043485376	1.44272452685133	-1.14614043485376	-1.14614043485376	-1.14614043485376	-1.14614043485376	-1.14614043485376	-1.14614043485376	1.55760887780256	-1.14614043485376	-1.14614043485376	-1.14614043485376	-1.14614043485376	1.11410554737288	-1.14614043485376	-1.14614043485376	-1.14614043485376	-1.14614043485376	2.94363033321968	1.84844079008682	-1.14614043485376	-1.14614043485376	0.961021756627534	1.38936035631252	-1.14614043485376	0.439345238367516	0.456055531343888	2.89432689075998	-1.14614043485376	1.27625818694945	-1.14614043485376	-1.14614043485376	-1.14614043485376	-1.14614043485376	-1.14614043485376	-1.14614043485376	2.11785755199043	1.56363790038221	-1.14614043485376	-1.14614043485376	-1.14614043485376	-1.14614043485376	3.13590978054803	-1.14614043485376	1.54665450178342	-1.14614043485376	-1.14614043485376	-1.14614043485376	-1.14614043485376	-1.14614043485376	1.926532889649	-1.14614043485376	-1.14614043485376	-1.14614043485376	-1.14614043485376	-1.14614043485376	-1.14614043485376	-1.14614043485376	-1.14614043485376	-1.14614043485376	-1.14614043485376	-1.14614043485376	-1.14614043485376	-1.14614043485376	-1.14614043485376	-1.14614043485376	1.29566197070769	1.6600958814298	-1.14614043485376	2.4527908565601	-1.14614043485376	-1.14614043485376	-1.14614043485376	1.59541350139938	-1.14614043485376	1.31190123786079	0.822876966544236	-1.14614043485376	-1.14614043485376	-1.14614043485376	-1.14614043485376	-1.14614043485376	2.2920600378469	-1.14614043485376	-1.14614043485376	-1.14614043485376	-1.14614043485376	-1.14614043485376	-1.14614043485376	-1.14614043485376	-1.14614043485376	1.60063955912807	-1.14614043485376	-1.14614043485376	-1.14614043485376	-1.14614043485376	-1.14614043485376	-1.14614043485376	-1.14614043485376	-1.14614043485376	-1.14614043485376	-1.14614043485376	1.70343557276206	-1.14614043485376	-1.14614043485376	-1.14614043485376	1.76856306576795	-1.14614043485376	1.57173676291089	-1.14614043485376	-1.14614043485376	0.442188587278103	-1.14614043485376	-1.14614043485376	-1.14614043485376	1.82636495433571	-1.14614043485376	-1.14614043485376	2.63395154858705	-1.14614043485376	-1.14614043485376	1.48440299220832	0.924415799300792	-1.14614043485376	-1.14614043485376	1.63396737297775	0.852626258548879	0.259010088573234	-1.14614043485376	-1.14614043485376	-1.14614043485376	-1.14614043485376	-1.14614043485376	-1.14614043485376	0.709652184314845	-1.14614043485376	0.817487458648935	0.330708290471165	0.613480750968132	-1.14614043485376	-1.14614043485376	1.86000892217101	-1.14614043485376	-1.14614043485376	-1.14614043485376	-1.14614043485376	-1.14614043485376	1.54962948936675	0.744486576140863	1.27650432041355	-1.14614043485376	-1.14614043485376	-1.14614043485376	0.412287558917659	-1.14614043485376	0.852177370075129	-1.14614043485376	-1.14614043485376	-1.14614043485376	1.08958217360477	0.748805708135797	-1.14614043485376	-1.14614043485376	-1.14614043485376	0.787965160640228	-1.14614043485376	-1.14614043485376	-1.14614043485376	-1.14614043485376	-1.14614043485376	-1.14614043485376	-1.14614043485376	-1.14614043485376	-1.14614043485376	-1.14614043485376	-1.14614043485376	1.24434850817802	2.26821685913652	-1.14614043485376	1.96533737666495	1.79127647744482	-1.14614043485376	1.55560770924687	0.898586423158951	-1.14614043485376	-1.14614043485376	-1.14614043485376	1.16958312555979	1.91055939430719	1.03944216071837	1.52029364328917	-1.14614043485376	-1.14614043485376	-1.14614043485376	-1.14614043485376	1.87379408547279	1.81191799953437	2.68759248706424	1.61223876406128	2.28891869150056	1.77481961603424	-1.14614043485376	-1.14614043485376	-1.14614043485376	-1.14614043485376	-1.14614043485376	-1.14614043485376	-1.14614043485376	2.44062449644874	-1.14614043485376	-1.14614043485376	1.88777385839622	-1.14614043485376	-1.14614043485376	1.0288135034473	1.79383303406713	1.65898127652522	1.09948908736998	-1.14614043485376	1.94425553202906	1.86595892556977	-1.14614043485376	-1.14614043485376	0.950830415900368	-1.14614043485376	2.04941724841509	-1.14614043485376	-1.14614043485376	-1.14614043485376	2.43459391505758	1.26306633987853	-1.14614043485376	1.86481191068075	1.78618329345483	1.85454821652626	-1.14614043485376	1.85932468163105	-1.14614043485376	1.59645642101647	-1.14614043485376	-1.14614043485376	-1.14614043485376	1.9663524409022	-1.14614043485376	1.7360570965217	0.581575478215969	-1.14614043485376	-1.14614043485376	-1.14614043485376	-1.14614043485376	-1.14614043485376	-1.14614043485376	1.11533482604281	-1.14614043485376	-1.14614043485376	0.896450629472989	-1.14614043485376	1.22811186701922	1.19246332928273	2.34623702979932	-1.14614043485376	-1.14614043485376	-1.14614043485376	-1.14614043485376	-1.14614043485376	-1.14614043485376	-1.14614043485376	1.71990579060829	1.54073249950419	1.4079446165433	-1.14614043485376	-1.14614043485376	-1.14614043485376	-1.14614043485376	-1.14614043485376	1.44716536188883	1.95926851220463	-1.14614043485376	-1.14614043485376	1.36705497552537	-1.14614043485376	-1.14614043485376	-1.14614043485376	-1.14614043485376	-1.14614043485376	-1.14614043485376	1.18111454844842	-1.14614043485376	-1.14614043485376	-1.14614043485376	2.02328649611967	-1.14614043485376	1.63206998554503	1.22951203750816	1.93781931801618	1.06573927156276	0.751171762086595	-1.14614043485376	0.887963043688879	0.903113775819442	0.704430412245738	1.69994239253254	1.29566197070769	-1.14614043485376	0.911761360676432	-1.14614043485376	0.732057001300583	1.34329085478809	0.900251473301868	-1.14614043485376	1.35489415536496	-1.14614043485376	1.8677969199561	0.841035964989989	1.03944216071837	0.748805708135797	0.905506718552003	1.63859102184701	-1.14614043485376	-1.14614043485376	1.19549207081357	1.11410554737288	1.30374508068125	1.13084990338989	-1.14614043485376	1.16273639681818	0.55464423825781	1.04367464115168	0.586638753021447	0.702759526415099	0.306743788357869	-0.315837005628492	-0.0612962581891381	-0.740962789141042	-0.479648441394883	-0.0465307304335016	-0.41645918699398	-0.295109782415667	-0.300313675659306	-0.20668275579335	-0.151065095853528	0.740386083434913	-0.0498081797889832	0.208819191713625	0.267015666209183	-0.0957680192905864	0.31324239902799	0.248210495303727	0.24076460548817	-0.127711535920479	-1.14614043485376	0.0938102485077366	-0.363043680401752	-1.14614043485376	-0.347421051441587	0.5991292607776	-0.0724201532455391	-1.14614043485376	-0.128680993692873	-0.196871732457538	-0.300346469024621	-0.27470122831779	-0.288501499597553	-0.0970275815020928	0.193335641503101	-0.31163136534677	0.15856986998129	-1.14614043485376	0.38722423745004	0.418889243309294	0.153883257796323	-0.315028506836361	-0.112729403519747	-0.283200851562193	-0.203756520760921	0.128231177989082	0.770498409339067	-0.203838827044799	0.228426228491372	0.129968061656614	-1.14614043485376	0.427919280262691	0.259206046418645	0.886908296975752	0.21917143092644	-0.167476247224009	-0.24265100488444	0.0303195380777389	0.331293183564241	-0.0420797773493547	-0.170010491777049	0.26759142074454	0.152128516931506	0.167606410579506	-1.14614043485376	-1.14614043485376	-1.14614043485376	0.339426224031704	-0.0248953933076416	-1.14614043485376	-0.358209047920259	-0.358887369192162	-0.100359267601323	0.325105459596125	-0.143835623204314	0.146326034409004	-1.14614043485376	-1.14614043485376	-0.122736514359479	-0.0175081186608816	0.858665661332088	0.23997233672425	0.881621770652595	0.365989958454194	0.395443103238663	-1.14614043485376	0.346912240330108	-0.408851056157811	0.733406798654003	0.890405930609925	0.866941628017143	-0.152202941518876	0.267790079153705	-0.119933715408225	1.01111852566387	0.502500232920799	-1.14614043485376	-0.163671076141688	-1.14614043485376	-0.226928274617596	-1.14614043485376	-0.204332346065738	0.230574712821772	0.00189950673216662	0.0590579687565024	1.09332138228301	-0.268582521987187	0.0498583346030231	-1.14614043485376	0.0173081269321517	-1.14614043485376	1.123616348267	-0.416072977422253	0.518353069279448	-1.14614043485376	-0.233209042442936	0.566747878437706	0.356648107013873	-1.14614043485376	-0.379811023891512	0.334813625797938	-0.183682487875013	-0.285111523509405	-1.14614043485376	0.0958924069378476	0.746643138004307	-0.160966112880494	0.00114693474842253	-0.48132534640553	0.250319426803009	-0.406774585445557	0.236309430990636	-0.215213844471921	-1.14614043485376	0.133059942909176	0.113060547281936	-0.0336470676793335	0.222671813491821	-1.14614043485376	-1.14614043485376	-0.423481363242023	-0.32291636668471	-1.14614043485376	0.4351449272237	-1.14614043485376	-0.0776624415937721	1.08321818859276	-1.14614043485376	-1.14614043485376	-1.14614043485376	-0.346313648035152	-0.0994341652259793	-1.14614043485376	-1.14614043485376	0.308723566879957	-0.0902956065772546	-1.14614043485376	0.63758256553477	0.549044444437538	0.752555293343348	-0.116518865753984	-1.14614043485376	0.614469504404211	-0.405433308313485	-1.14614043485376	-1.14614043485376	0.867924913827496	-1.14614043485376	-0.418575812034336	0.433310034715514	-1.14614043485376	0.292301203714362	0.589980690064668	-0.14317854775983	-1.14614043485376	-1.14614043485376	0.218437053412744	-1.14614043485376	0.127955335745277	0.753426202944782	0.115677032074176	0.761775479626095	0.350235639897795	-0.244004569065287	-0.132683324567978	-0.504553658822178	0.0518970941213127	-1.14614043485376	-0.0323554735365243	-1.14614043485376	-0.446090617754959	-1.14614043485376	-0.291908300513953	0.190233479054425	0.257053880159638	0.278611765395225	-1.14614043485376	0.266764352658265	0.555921621959815	0.955910426104775	-0.12352033366083	0.456253776000199	-0.115624043765813	0.319406989235864	-0.415492869886269	-0.314838777138794	-1.14614043485376	-1.14614043485376	-1.14614043485376	-0.307432549279105	-0.397074942705497	-0.148223821112864	-0.0518494730362583	-0.0377352943017294	-1.14614043485376	-0.0609350921007883	-1.14614043485376	-0.250265245340434	-1.14614043485376	-0.191320695969938	0.958802979476343	0.541098273460439	0.418388755985613	-1.14614043485376	-0.11909462032925	-0.164658951831331	0.206086077424458	0.649010579958883	0.00177400383081507	-0.393042878092787	0.367075984373489	0.557800325162171	0.479096756505498	-0.44682063785281	0.152558653006909	-0.00165325466881559	0.424072126164708	0.835229846956514	0.047790674823515	0.825860998866135	0.998145959570129	0.125910332645562	0.174589151489633	0.741663803782386	0.542074875069125	0.140151225638029	-0.611201819742275	-0.741470779821146	0.0742132465092667	0.0361079016896875	0.564927085104986	-0.564993326916482	0.147710137987631	-0.0460062885293259	0.28705619349518	0.396685470624249	0.268353285813141	-0.641026323789355	-0.359310703941157	-0.499929553293179	0.545285302314636	0.194510436087862	-0.0184146301317158	-0.272355793563477	0.424292881376304	-1.14614043485376	0.233952682694029	0.234235017653469	0.21837589509303	-0.133642734024362	0.237885608927556	-0.152617413388325	-0.768317095393765	-0.28609750151014	0.442771634881117	0.599646261120172	0.1453780504366	-0.284634686493115	-0.00804776110926572	-0.36085889172252	-0.440688722304816	-1.14614043485376	0.78243754071088	0.363834218707336	-0.221347532045338	1.17479924794147	0.418930967236662	-1.14614043485376	0.123129761958249	0.417846977273594	-0.170984903652846	-1.14614043485376	0.160649403076604	-0.280524710557881	-0.174247392779476	-1.14614043485376	0.914058691199435	-0.479328044194033	-0.117312872449044	0.328082765661325	0.12281729690408	0.0276129894145343	-1.14614043485376	0.0659361357916658	0.130205313775987	-1.14614043485376	0.383176076470196	-0.267518452602604	0.710276202423324	1.3055229568348	0.536342827996943	-0.0628214158970568	-1.14614043485376	-1.14614043485376	0.0919576350424211	0.253353878239778	0.285283384176198	-1.14614043485376	-1.14614043485376	0.522553838062669	0.0448736526484198	-1.14614043485376	-0.244604785272541	0.512599363888177	0.127679625026842	0.532403936512231	0.333051024863043	0.735435926048088	-0.0704059482468881	-1.14614043485376	1.28665432195759	-1.14614043485376	-1.14614043485376	0.916443436429775	-1.14614043485376	-1.14614043485376	-1.14614043485376	-1.14614043485376	0.15147183840614	-0.157152491680975	0.379506375055701	0.0470531363005979	-0.248560109445858	0.367572731614982	1.12299558213636	-1.14614043485376	-1.14614043485376	0.657406313943871	-1.14614043485376	-1.14614043485376	0.559981639191778	-0.205399766748601	-1.14614043485376	-0.0829033622748147	-0.197623410983078	0.397331763868793	1.2753357873118	0.397089331079108	-1.14614043485376	0.547388001315549	-1.14614043485376	0.138330174666295	0.0151162382024825	-1.14614043485376	-0.0959234825791194	0.310633552464967	-1.14614043485376	0.302083002023253	1.1826635800018	-0.220476512646129	0.0922536452970768	-1.14614043485376	0.426230182981846	-1.14614043485376	0.130284419422503	0.426736473002291	0.0750501550017539	-1.14614043485376	0.333674733913504	0.560134717093663	0.0710443985034655	-0.254901171652881	0.153773432835557	0.180907059923398	-1.14614043485376	-1.14614043485376	0.565821479854979	-1.14614043485376	-1.14614043485376	-0.0805571258791213	0.254519931893161	-1.14614043485376	0.372110318662058	0.752621237218338	0.459499842291167	-1.14614043485376	-0.00396719534612353	-0.166628394877401	0.71359200572399	0.321132870124288	-0.0685478944422684	0.184365798757036	0.0778569574090259	0.703223295153112	-1.14614043485376	0.736074753351315	-1.14614043485376	0.283664911506464	0.607031504624588	0.466619151877086	0.579528513450351	0.236939419694801	-0.0980948126146352	0.145594597051932	-0.0286388622217356	0.490643116062909	-0.391582962834542	-0.22213786988227	-0.431060154294569	-0.257018276843467	-1.14614043485376	1.26137042601783	1.26712881260716	-0.189879744027248	0.304920545610006	-1.14614043485376	-1.14614043485376	-0.0399410922609035	0.519654102697773	0.528828536507904	-1.14614043485376	-0.0710600917010361	0.58189090632404	-0.0285796526722878	-1.14614043485376	-1.14614043485376	-1.14614043485376	-1.14614043485376	-1.14614043485376	0.269282021351745	0.788586347986032	-1.14614043485376	-1.14614043485376	-1.14614043485376	-1.14614043485376	-1.14614043485376	0.0551656861061796	0.119546607900361	-1.14614043485376	-0.108910043281271	0.587486053695691	0.794060115787175	0.64373198829014	0.273277910610011	0.147221257021778	-0.227084451316792	-0.0881421528274965	0.46096222683216	-1.14614043485376	-0.415396092615617	-0.162320567473056	-0.0199821970054866	0.523542445642656	-0.181396007809544	0.89054709058894	-0.109515103146256	0.386687041802565	0.176954100243613	-0.358830888785028	0.40260603835603	0.75791493311093	-1.14614043485376	0.121465236308681	-0.0787365103392777	0.370361417560061	-0.0746426824022619	-0.22087264487619	-1.14614043485376	-1.14614043485376	-1.14614043485376	0.608720346753371	-1.14614043485376	0.00783186571801949	-0.0325905492688001	0.0884175699726382	1.33624140859675	0.167606410579506	0.269481214637884	1.04527908544138	-0.0572531823619375	0.318976237960494	0.330489091133146	-0.281006323034411	-0.540591626148355	-1.14614043485376	-1.14614043485376	0.00252746728546334	-1.14614043485376	0.219722793484727	-0.312491320267699	-0.304522192310216	0.259304048364431	-1.14614043485376	-1.14614043485376	-1.14614043485376	-1.14614043485376	0.40012603987725	-0.0127077192710443	1.4799350431554	1.27829080963822	0.865449931641165	-1.14614043485376	1.06342006916882	0.427200902672822	0.0559280760737026	-0.156605127928967	-1.14614043485376	-1.14614043485376	-1.14614043485376	0.566593396459839	-1.14614043485376	-1.14614043485376	-1.14614043485376	0.807028920467583	0.346462903461252	0.393945639007522	0.126420905261664	-1.14614043485376	-1.14614043485376	1.68787846894633	0.705732518944306	0.853267962953543	0.288081223346877	0.653746967185145	0.857241870435643	0.138775984162418	-0.301023603970189	-0.165734233743075	0.810003031595993	-0.5920032845441	0.318814780226651	1.09579819586823	0.181942583496621	-0.0306676273539099	0.0674920179078613	0.608638539477477	-1.14614043485376	-0.304392353186472	-1.14614043485376	-1.14614043485376	-1.14614043485376	0.0149875825335724	-1.14614043485376	1.68907810547867	-1.14614043485376	-1.14614043485376	-1.14614043485376	-1.14614043485376	-1.14614043485376	0.0891532532232957	0.191694770331377	0.869872147126792	0.172007006507208	-1.14614043485376	-0.115126202954686	0.501371297791342	0.703192368481278	1.70203678690579	0.106950897442501	1.5771260020416	0.443614689289452	-1.14614043485376	1.05745780900321	0.404686506813682	-0.294566858888455	-0.337815622387122	-1.14614043485376	0.516148822189205	-0.041213817031557	0.0569694014743436	-1.14614043485376	-0.161869521944988	0.40049136753797	0.173112267976453	0.0947016640681702	-1.14614043485376	0.10000477733642	0.034705045151689	-0.0286388622217356	0.420267487529036	0.202768861773052	0.0932167511805603	-0.420345902568021	-1.14614043485376	0.477255091690255	-0.164389740261987	0.155836071829418	-0.27056157068886	0.157077134651467	0.617333352372902	0.58000038023381	0.695193634057276	0.571760599863803	-0.226459408834459	0.328847448290935	1.33945572374624	0.146895563055684	-1.14614043485376	-0.203756520760921	-1.14614043485376	0.0857770393996864	0.859842753123903	0.459699076602496	0.449218002247613	-1.14614043485376	1.00200450234169	-0.236124547775545	-0.27316243323361	-0.400976172850791	0.118770604920781	-0.199953942468308	-1.14614043485376	-0.14915221671143	0.836182392158177	-1.14614043485376	0.604966576134707	0.113444576022599	0.375035427098507	-0.0965448438606746	-0.258181820384144	-1.14614043485376	0.143163061412538	-0.192925746674315	-1.14614043485376	1.38269456757164	-1.14614043485376	0.430375922706381	1.38435647975566	0.767131904438635	1.40312175024405	-1.14614043485376	0.373278817273744	0.182057752447429	-0.727333703385212	0.435102199380258	-0.728557552039295	-0.559807542325529	-0.0746066226323231	0.101306997965825	0.560195957327476	-0.0222048705947951	0.729076535034174	-1.14614043485376	-0.304067572161667	-0.112128343911209	0.301454139799727	0.373044953051027	-1.14614043485376	0.0431091961060192	-1.14614043485376	-0.043491040709929	0.00818103016232813	0.486949634726182	0.349671166056188	-0.521305821540839	-0.12974512888067	0.220090644848368	-1.14614043485376	0.111067739991151	0.946860731863133	-0.199746351389316	0.463695843256902	-0.249969189159997	0.66920179666704	-0.51855865047897	0.643114763126616	-0.0856619594491458	-0.28504343777371	-1.14614043485376	-1.14614043485376	-1.14614043485376	-1.14614043485376	0.756720709825066	-1.14614043485376	0.185667994871032	-1.14614043485376	-1.14614043485376	0.583470094947706	1.00917011993634	0.802841652506436	-1.14614043485376	-1.14614043485376	-1.14614043485376	0.306502401034811	-1.14614043485376	-1.14614043485376	-1.14614043485376	0.00681741491263666	-1.14614043485376	-1.14614043485376	-1.14614043485376	0.438571820274298	1.50406720912939	0.0857770393996864	0.324381356084523	-0.126740107649871	-1.14614043485376	-1.14614043485376	-0.0324730247763178	0.541993440826939	-0.0771245378096864	-0.171250294540945	-0.065252113512508	-1.14614043485376	0.799922294064757	0.111680172661486	-1.14614043485376	1.03719344187934	0.13816976679029	1.47579436195924	0.948302050446743	0.646137162592805	0.132900983118016	0.488516988610272	0.43754195146558	0.961278151427936	0.870331002445706	-1.14614043485376	0.33334446057722	0.050888221955121	0.360537244048383	-1.14614043485376	-1.14614043485376	1.2591946796098	-1.14614043485376	0.404400572062976	-0.0215450657275025	0.0230884768198965	0.889653490953552	0.942515979436907	-0.0769092136891568	1.52744539609806	0.0764877798917985	-1.14614043485376	0.900966108147203	0.621261585563724	1.09117558050018	-0.140352099571766	0.0715673266598932	-0.0594878405900798	0.0663600349838059	0.588228247870664	0.548215746305626	0.483917095512264	-0.427992401340315	0.630977409302009	-1.14614043485376	0.263993355327117	1.33052596384971	0.797823659407982	0.420351107381378	-0.432261246421284	-0.0376577257637961	-0.242424995443398	1.12934834910488	0.0494469202257143	0.413693847081474	-0.249153973373859	0.998779691431588	0.44808497607667	0.675080014899762	1.5572333360967	1.0638061656753	0.81021589570367	1.33293360023619	0.173963868815638	-0.107596488989334	-1.14614043485376	0.164411117676262	0.18107952267381	0.705025385995364	0.786930936522196	-0.0231431512336472	-1.14614043485376	-1.14614043485376	-1.14614043485376	0.0958179120823375	0.959740969093349	-1.14614043485376	-0.0144141672875786	1.4087983380403	-1.14614043485376	-1.14614043485376	0.837503176851202	0.839157230032154	0.820644874982064	1.25168086801542	-0.208423875810829	0.157740105769211	-0.154867556656537	1.23284631367763	-1.14614043485376	1.02033229908089	-0.080236324541146	1.31103114195065	0.157905965178767	-1.14614043485376	-0.116320159732292	0.900846958855554	1.30146437414151	0.424040595546768	0.582522171854826	-1.14614043485376	-1.14614043485376	-1.14614043485376	0.387702107093694	-1.14614043485376	1.06806478865709	0.0287995620578098	0.560287827401663	0.0696207223891201	0.944272673235848	-1.14614043485376	0.683893378937283	-0.262085288416569	-1.14614043485376	-1.14614043485376	-1.14614043485376	-1.14614043485376	-1.14614043485376	1.9822188824797	2.63540558086928	-1.14614043485376	-1.14614043485376	-1.14614043485376	0.601069889945412	-1.14614043485376	-1.14614043485376	-1.14614043485376	-1.14614043485376	-1.14614043485376	0.351422616378936	0.79817304491498	1.75863522062368	0.70405878857688	1.31241345044571	1.80585257204913	0.482451488300022	1.35990100372165	0.445954712082343	-0.00669108091479049	0.15016068169583	-0.0670125518564409	-0.355084463306572	0.62554544469014	0.331695602916206	0.493611957339149	0.137528577055882	-0.588747056583662	-0.34712993895221	0.400247793739749	0.760708590971788	0.0486934610726755	0.109081852182881	0.183326076380583	0.509026863820196	1.06690123886061	0.623094496864673	0.289107908866625	-1.14614043485376	0.684798488318917	-0.303352131201071	-1.14614043485376	0.44123949497835	0.659855815820094	1.27066459092449	0.0342382305836784	0.197250716002479	0.304920545610006	1.03131878785391	-1.14614043485376	0.511311187229246	0.0854844105195048	-0.222690259757266	-0.121754936898848	-1.14614043485376	0.712182601582683	-1.14614043485376	0.22387392054507	0.0251165333347028	-1.14614043485376	-1.14614043485376	0.89763649044763	-1.14614043485376	0.275888888774429	0.105130679461478	0.221472060335914	0.0587790360592753	0.995460357199847	-1.14614043485376	0.744878232704503	-0.167832772192762	-1.14614043485376	-1.14614043485376	-0.298637681606713	-0.0454717578581281	-1.14614043485376	0.257835629129165	-0.126058932005804	0.688247774605007	-1.14614043485376	-1.14614043485376	0.671334043721311	-0.144679090458938	-1.14614043485376	0.436085615070006	-1.14614043485376	-0.283679351526218	0.479575019075958	-1.14614043485376	-0.350262318595953	0.671690004151128	0.641334526104107	-1.14614043485376	1.03159761115906	0.951168115619465	-1.14614043485376	-1.14614043485376	-1.14614043485376	0.235931746013826	-1.14614043485376	-1.14614043485376	-1.14614043485376	-1.14614043485376	-1.14614043485376	-1.14614043485376	1.10009318682676	0.746446839085036	1.4507333933585	-1.14614043485376	-1.14614043485376	0.432032785905537	0.0611544650335923	0.288902439096792	-1.14614043485376	-1.14614043485376	0.701832832401538	1.21526398070258	0.583153983809443	-1.14614043485376	0.152785930690751	0.686248911133274	0.210235629577245	-1.14614043485376	0.245635487646007	1.32212700984841	-1.14614043485376	-1.14614043485376	-1.14614043485376	0.739412965868954	-1.14614043485376	-1.14614043485376	-1.14614043485376	-1.14614043485376	1.24648833143158	0.523571543123831	0.207706441164631	0.718119570019642	1.49016575015759	-1.14614043485376	0.406118000709626	1.20498189734968	-1.14614043485376	0.858710902298541	0.665661382898452	0.860749380123144	-1.14614043485376	1.09023909603356	1.26070505282494	0.0571083935853841	0.181769871644143	-1.14614043485376	-1.14614043485376	0.00428972184461573	-1.14614043485376	1.11180535064911	0.156166766191647	-0.290320497301682	-0.337696269893872	-0.490627684888202	0.184365798757036	0.00637420015149602	0.238011877017438	0.804065933678464	-0.505883448896405	-0.178677608901223	0.0985059171258501	-0.251889887532363	-1.14614043485376	-1.14614043485376	0.45210253886038	-0.573157255495763	-0.569402558551383	-0.519300706344075	-1.14614043485376	-1.14614043485376	-1.14614043485376	-1.14614043485376	-1.14614043485376	1.04792832225282	-1.14614043485376	-1.14614043485376	1.31087768251568	-1.14614043485376	-1.14614043485376	-1.14614043485376	-1.14614043485376	-1.14614043485376	-1.14614043485376	-1.14614043485376	-1.14614043485376	1.52705742199463	-1.14614043485376	-1.14614043485376	-1.14614043485376	2.2805881250067	1.77356509730605	1.2918978241042	-1.14614043485376	1.1314763184008	1.13022394005784	1.62613113431458	-1.14614043485376	-1.14614043485376	1.33695179446896	1.04056875981989	-1.14614043485376	-1.14614043485376	0.838826145775636	0.841035964989989	-1.14614043485376	-1.14614043485376	-1.14614043485376	1.31703646489446	0.655835838888889	1.04339181829452	1.65084676772052	1.41264990074983	1.67810739102032	-1.14614043485376	2.03953876683284	-1.14614043485376	1.73545408713912	-1.14614043485376	1.14219505018735	0.341763383734884	0.65513890244834	1.7537089279674	1.20942279683785	0.931806144316458	0.366298495319147	1.24292480834288	1.78280249669687	-1.14614043485376	1.11595012127008	1.90195346216558	-1.14614043485376	2.72438885353117	-1.14614043485376	1.36542414687328	-1.14614043485376	-1.14614043485376	-1.14614043485376	-1.14614043485376	-1.14614043485376	-1.14614043485376	-1.14614043485376	0.52488216148979	0.937268215010643	-1.14614043485376	-1.14614043485376	0.909350064338304	0.667783636839694	0.9050275687676	0.502500232920799	0.513029276924232	-1.14614043485376	0.960509204449515	1.27073796477299	0.930322754002345	-1.14614043485376	-1.14614043485376	1.92580123702519	0.255493310726548	0.551158171589923	1.17187731393527	0.453681021383518	1.56313401276389	-1.14614043485376	0.343549701119971	-1.14614043485376	2.00285894140237	0.30957174903653	2.30897684887939	2.20559705527699	1.41307884704158	1.26890541843704	-1.14614043485376	1.26161250267839	2.51518361509851	-1.14614043485376	2.08648677566056	-1.14614043485376	0.949312469803841	-1.14614043485376	1.29906320089293	1.18710448483215	0.63826333878355	-1.14614043485376	0.645105426538298	2.46757940390791	-1.14614043485376	-1.14614043485376	1.1277245918879	-1.14614043485376	0.57404586544194	1.9938941069117	1.26270265903822	-1.14614043485376	1.68724097111585	1.87796734975759	-1.14614043485376	1.24863330268028	0.940763014400038	-1.14614043485376	-1.14614043485376	1.73545408713912	-1.14614043485376	-1.14614043485376	-1.14614043485376	-1.14614043485376	-1.14614043485376	1.48997929926121	-1.14614043485376	-1.14614043485376	-1.14614043485376	-1.14614043485376	1.501232624665	2.31646573507945	2.47546934676135	-1.14614043485376	2.12674617258481	-1.14614043485376	-1.14614043485376	1.47885976801633	1.33892800722566	-1.14614043485376	-1.14614043485376	-1.14614043485376	-1.14614043485376	1.70110538514458	-1.14614043485376	-1.14614043485376	-1.14614043485376	-1.14614043485376	1.81257009391268	-1.14614043485376	-1.14614043485376	2.310043381943	-1.14614043485376	-1.14614043485376	-1.14614043485376	1.52415270303807	-1.14614043485376	1.31780926908156	-1.14614043485376	-1.14614043485376	-1.14614043485376	-1.14614043485376	-1.14614043485376	-1.14614043485376	0.359390997966148	-1.14614043485376	0.757516655253663	-1.14614043485376	-1.14614043485376	1.78364660176221	-1.14614043485376	-1.14614043485376	1.70110538514458	1.2260157424498	-1.14614043485376	0.852626258548879	-1.14614043485376	-1.14614043485376	0.967197178367217	-1.14614043485376	1.03551080837791	1.32948115427685	0.950830415900368	-1.14614043485376	1.84371655619885	-1.14614043485376	-1.14614043485376	-1.14614043485376	-1.14614043485376	-1.14614043485376	-1.14614043485376	1.65047864899819	0.76230947153504	1.49605805418457	0.499399999118304	-0.678986161789406	-0.459123074352749	-0.061305515462665	-1.14614043485376	-0.325972617614462	-0.638881736469726	-1.14614043485376	-0.0404042664737786	-0.51492860631128	-0.110320678141688	-0.405433308313485	0.0363086058218845	-0.588552663857227	0.230543521728208	-1.14614043485376	-1.14614043485376	-1.14614043485376	-1.14614043485376	-0.548315291545753	-0.459250875489309	-0.0658396110527455	0.326164105191346	-1.14614043485376	0.301698623947988	-0.486225986354462	-0.49286362044577	-0.468615617286246	-1.14614043485376	0.103769321946279	-0.358661397014342	-0.298044495064729	0.477255091690255	0.856451962223547	-0.2794217699799	-0.234362245913377	-0.220238661623612	-1.14614043485376	-1.14614043485376	-0.302309218878677	-1.14614043485376	0.278813927356194	0.0947016640681702	-0.172310328678599	0.149179234202337	-1.14614043485376	0.211141466694492	0.38722423745004	-1.14614043485376	-1.14614043485376	-1.14614043485376	-1.14614043485376	-0.346838605576849	-0.238868588186605	-0.303287028112051	-1.14614043485376	0.680463776029811	-0.00433946376500198	0.544885484518671	0.383413525840515	-1.14614043485376	-1.14614043485376	-0.139879376282184	0.0526779478843521	0.954722301435269	-0.125766702514364	-0.146268195232989	-0.174510905380597	-0.0616016586398248	-1.14614043485376	-0.295994633873005	-1.14614043485376	-0.21761376887346	-0.355483567866969	-0.191997203026125	0.662753005041743	0.597515975609595	-1.14614043485376	-1.14614043485376	-1.14614043485376	0.309996260080127	0.318976237960494	1.29843237442862	-1.14614043485376	-1.14614043485376	-1.14614043485376	-0.0191387077720024	0.69998281000976	-1.14614043485376	-0.10749529915485	0.416639949731913	-1.14614043485376	-0.175651045894086	-1.14614043485376	-1.14614043485376	0.0834402630339211	-1.14614043485376	-1.14614043485376	-1.14614043485376	0.954383149840021	0.548893701071025	0.0405405887070872	0.0750501550017539	-1.14614043485376	-1.14614043485376	-1.14614043485376	-1.14614043485376	0.36745679060338	-1.14614043485376	0.107102844891299	0.342209505980009	-1.14614043485376	0.156249468819487	-0.285519801322947	-0.309232851421414	0.641676550138406	0.716544472080948	-1.14614043485376	-1.14614043485376	-1.14614043485376	-1.14614043485376	-1.14614043485376	-0.27295215604449	0.891724377453836	0.419014422780154	0.0441943411374138	-0.0152653109693933	0.781574783876203	-1.14614043485376	-1.14614043485376	-1.14614043485376	-1.14614043485376	0.71284000125458	0.418889243309294	0.45473535163084	-0.168767341008461	0.221933225772695	0.352441734091754	-1.14614043485376	0.0339716595726392	0.479301686083195	-1.14614043485376	-1.14614043485376	-1.14614043485376	-1.14614043485376	-1.14614043485376	-1.14614043485376	0.196100050190665	0.574670368038738	-0.587912970168116	-1.14614043485376	-0.279145574612095	-1.14614043485376	-0.100153840394348	0.299397190187661	-0.497288824749021	-0.574943006823158	-1.14614043485376	0.748215318765974	-1.14614043485376	-1.14614043485376	0.16156672416782	-1.14614043485376	-1.14614043485376	-1.14614043485376	-0.259776482400073	-0.316038873872455	0.0022133940411631	-1.14614043485376	-1.14614043485376	-1.14614043485376	-1.14614043485376	-1.14614043485376	-1.14614043485376	0.474399906599037	0.624430373954766	-1.14614043485376	-0.126253652589271	0.741555440637686	-0.0428290949955453	-1.14614043485376	-0.0473021113594184	-0.137603706804908	-0.124205126444549	0.766326095444153	-1.14614043485376	-1.14614043485376	-1.14614043485376	-0.1177093861093	-0.231048158004245	-0.371111734832499	0.777030179574299	-0.226772041991819	0.0947016640681702	-0.282036462047855	-1.14614043485376	-1.14614043485376	0.584630341219683	-0.211103793662795	0.307559141184266	-1.14614043485376	-1.14614043485376	-1.14614043485376	-0.200451768690269	-0.233209042442936	-0.273722653746028	-0.184327523489156	-0.166807019563497	-0.0494671674945401	-1.14614043485376	-1.14614043485376	-1.14614043485376	-1.14614043485376	-1.14614043485376	-0.014292462301028	0.691773712585387	0.105433645738843	0.917577612722685	-1.14614043485376	0.209692774073437	0.240289122548416	-1.14614043485376	-1.14614043485376	1.0227205422082	0.311697111188396	-1.14614043485376	-1.14614043485376	-1.14614043485376	-1.14614043485376	-0.0860849990475497	-1.14614043485376	0.5413965385328	0.848818676762047	1.42365079810859	0.176098215889168	-1.14614043485376	0.0873892247244672	0.15163593918271	-0.308140774849265	-1.14614043485376	0.551460639541827	0.385316165817535	-1.14614043485376	0.198226072623784	-1.14614043485376	-1.14614043485376	0.253548069188054	0.0219795511729582	0.123755200616195	0.236498360139178	0.552217365261382	0.821796140610668	-1.14614043485376	0.225635096256096	-1.14614043485376	0.65027838400538	-1.14614043485376	0.897873869858525	0.248037212364465	0.907185959129618	0.232355222128137	0.866895922921093	0.871019774213837	-0.0055784645625262	-1.14614043485376	-0.346488713589406	-1.14614043485376	-0.306529360636219	-1.14614043485376	0.912244473767047	-0.0457009108718687	0.448433401057432	-0.218410846719615	0.0259036407556522	0.399395978795073	-0.0237013236524716	0.0926238763852502	-1.14614043485376	1.05621292786841	0.420267487529036	-1.14614043485376	0.938764173765086	-1.14614043485376	0.203037149790128	-1.14614043485376	-1.14614043485376	-1.14614043485376	-1.14614043485376	-1.14614043485376	-1.14614043485376	-1.14614043485376	-1.14614043485376	-1.14614043485376	0.0665014066942391	-1.14614043485376	-1.14614043485376	-1.14614043485376	-1.14614043485376	-1.14614043485376	0.467782970154915	-1.14614043485376	0.492590002475952	-0.492440768454288	-0.396820152830889	-0.364993663754259	-1.14614043485376	-0.0667928337533583	-1.14614043485376	-1.14614043485376	0.749068247517182	-0.0111793975639975	-1.14614043485376	-0.432307359091547	-0.0838599993979377	0.713027933272266	-1.14614043485376	0.316612226550809	1.30896163496736	-1.14614043485376	0.353916587211108	0.238770027622088	0.78589806987189	-1.14614043485376	0.216879425338492	-0.177399583582539	0.486029296287836	0.216787923739359	-1.14614043485376	-1.14614043485376	-0.246997276988498	0.605129386544592	-0.307561410558961	-0.381728569837182	0.846364533655608	0.444653716399906	0.103618260737491	0.634018667439818	-1.14614043485376	-1.14614043485376	0.0649482954211212	0.0847535039525702	1.19246332928273	-1.14614043485376	-1.14614043485376	0.127837157909612	0.204828779104915	0.856226416485344	-1.14614043485376	0.00529935693843583	-1.14614043485376	0.593658495225697	1.17417752190159	-1.14614043485376	-1.14614043485376	0.912002881578155	0.900410226948685	1.16729492856164	0.823959261582334	-0.0156296635419743	-0.114727560587892	-0.253141059242798	-1.14614043485376	-0.290320497301682	0.108624548908306	0.537232073714931	-1.14614043485376	0.106495297826403	0.0929943502362908	-1.14614043485376	-1.14614043485376	-1.14614043485376	0.604315694185769	0.143810482084048	-0.0530929109598728	-0.204496731109086	0.108015380367001	-0.00594959776485021	0.109844838802313	-1.14614043485376	-1.14614043485376	-1.14614043485376	-1.14614043485376	-1.14614043485376	-1.14614043485376	-1.14614043485376	-1.14614043485376	0.0701897558720233	0.836622411418751	-1.14614043485376	-1.14614043485376	-1.14614043485376	-1.14614043485376	0.351422616378936	-1.14614043485376	-1.14614043485376	0.587433068632582	-1.14614043485376	-1.14614043485376	-0.0577009038397431	-1.14614043485376	0.0535059448001755	1.6728944891655	0.207165839239776	0.499259402780481	-1.14614043485376	-1.14614043485376	-1.14614043485376	0.707036845493958	-1.14614043485376	-1.14614043485376	0.807665291033391	-1.14614043485376	0.653399386291031	0.734179171549473	0.420267487529036	0.240859745915918	0.199469717971319	-1.14614043485376	-1.14614043485376	-1.14614043485376	-1.14614043485376	-1.14614043485376	0.170310607368123	-1.14614043485376	0.216239201934157	0.0409453550668351	-1.14614043485376	0.242383983858158	-1.14614043485376	-1.14614043485376	0.183672449931372	-1.14614043485376	-1.14614043485376	0.814913413853457	0.344220829312586	-0.193431420014585	-0.0214250113407827	0.240289122548416	-0.01599376254971	0.0780734500783942	-1.14614043485376	-1.14614043485376	-1.14614043485376	0.785072751849713	-0.319054652472124	-1.14614043485376	-1.14614043485376	-1.14614043485376	0.538270924112729	0.187321514543548	-1.14614043485376	-1.14614043485376	0.184019023993474	-1.14614043485376	-1.14614043485376	-1.14614043485376	1.0985837317774	0.415767233567291	0.81534184257539	-1.14614043485376	0.946788731831113	1.03719344187934	1.29227353155509	-1.14614043485376	0.721722907901363	-0.0227440896379601	-1.14614043485376	-1.14614043485376	0.378091250658663	0.728021711350748	0.51145420237718	-1.14614043485376	0.657231654538342	-1.14614043485376	-0.125766702514364	-0.34701343212299	0.449043569189819	-1.14614043485376	0.361340802183052	-1.14614043485376	-1.14614043485376	-1.14614043485376	-1.14614043485376	0.199114129445952	-1.14614043485376	0.115677032074176	1.03285345370928	-1.14614043485376	0.0365093841002445	0.945781389175515	-1.14614043485376	0.0393280901657681	-1.14614043485376	0.524299366744364	-1.14614043485376	-1.14614043485376	-1.14614043485376	-0.21745417994993	-0.136271166855667	-0.172045549277624	-0.318866836286636	0.705732518944306	1.40666551570168	0.11429034650708	0.0547502813938402	-0.0959234825791194	-1.14614043485376	-1.14614043485376	0.352441734091754	-1.14614043485376	-1.14614043485376	-1.14614043485376	-1.14614043485376	-1.14614043485376	0.172176913067146	0.285419578511079	-0.0229835633235403	0.0381182849011261	-1.14614043485376	0.174560715297408	-1.14614043485376	0.297798043780542	0.551611921138529	0.333124371392861	-1.14614043485376	-1.14614043485376	0.595906227000457	0.516477994522528	-1.14614043485376	-1.14614043485376	-1.14614043485376	-0.0201025841863986	0.193276961879622	-1.14614043485376	0.189591634476181	0.290548058556289	0.737276403172885	0.470746059443007	-1.14614043485376	-1.14614043485376	0.65235760857307	-1.14614043485376	0.202500692561748	-0.14204999838277	0.835742614891251	-0.0568050648513876	1.21733481253589	-1.14614043485376	-1.14614043485376	0.896450629472989	0.42758112597359	-1.14614043485376	0.773405232205549	0.395153010714134	0.520522782896533	-1.14614043485376	0.35482583520259	1.34090852550719	-1.14614043485376	0.437284725876961	-1.14614043485376	1.11625793310007	0.710213777739699	0.0131896443188662	0.112446636467733	-1.14614043485376	-1.14614043485376	0.857128978933526	1.30819635214126	0.282972542742125	1.1866593838462	1.32557380109432	-1.14614043485376	-0.0631535657658851	-1.14614043485376	-1.14614043485376	-1.14614043485376	-1.14614043485376	0.0536440655513716	-1.14614043485376	-1.14614043485376	-1.14614043485376	-1.14614043485376	-1.14614043485376	1.16548314508052	-0.397990702401522	-0.221742879025019	0.102034534819608	-0.427431705020507	0.66207892564718	0.0923029954251462	0.627025497489363	-0.446090617754959	-0.643602609222456	-1.14614043485376	0.0532298072956153	-0.507427740051406	0.0163400114750549	-0.52916239610565	-0.356109886985677	0.799957318577057	0.746250589798999	0.672521231151859	-1.14614043485376	-0.536885838990617	-1.14614043485376	-0.108506250818366	0.101883933536161	-0.62056696900179	0.162569065599963	0.00240181566417386	0.640764833822774	0.103014416569831	0.0473261829392675	0.180160295923788	-0.175125179685127	-1.14614043485376	-1.14614043485376	-1.14614043485376	-1.14614043485376	-1.14614043485376	-1.14614043485376	-1.14614043485376	0.871402678922874	0.997707502406218	0.346238350478888	0.588228247870664	-1.14614043485376	0.314256842604404	-1.14614043485376	-1.14614043485376	-0.0470736754839963	0.588016115539866	0.50165336226365	-1.14614043485376	-1.14614043485376	-1.14614043485376	0.194863321606098	-1.14614043485376	-1.14614043485376	-1.14614043485376	-1.14614043485376	0.108776942649625	0.397331763868793	0.634865670215982	1.07900160329032	0.00999401134013676	0.431395055286919	0.0333058045210889	0.344892646151467	-0.0960270974299145	0.38722423745004	-1.14614043485376	0.180131592861767	-0.206464635673548	0.447562668920894	0.584735909598318	0.0727576284043505	-1.14614043485376	-0.0588184785577513	0.330489091133146	-1.14614043485376	-0.214491313181402	0.165586326000052	0.0374473310760971	0.16156672416782	-0.0950937757618213	0.920501289757166	0.113982649141629	0.755793133652982	0.417014314834059	0.0652303560464233	-1.14614043485376	-1.14614043485376	-1.14614043485376	-1.14614043485376	-1.14614043485376	-1.14614043485376	0.766829628700877	0.00466811015933099	-1.14614043485376	-1.14614043485376	-1.14614043485376	0.332025040381882	-1.14614043485376	0.781164280090264	-1.14614043485376	-0.0323554735365243	-1.14614043485376	-1.14614043485376	-1.14614043485376	-1.14614043485376	-1.14614043485376	-1.14614043485376	-1.14614043485376	-1.14614043485376	-1.14614043485376	-1.14614043485376	0.213411974241347	-1.14614043485376	-1.14614043485376	1.04754935390044	0.358475432653233	-0.146361505035897	0.594460466089346	-1.14614043485376	-0.068328846905554	-1.14614043485376	-1.14614043485376	-0.24452980417544	-1.14614043485376	-0.129164985623992	0.45883614175215	0.593498206254284	0.357218602287644	-0.133786478659717	-1.14614043485376	-0.00669108091479049	0.160732737034915	-0.148316743363958	-0.0423681061009555	-1.14614043485376	0.749396546560448	0.445564154924514	-1.14614043485376	-1.14614043485376	-1.14614043485376	-0.0153867900182859	0.449479734659543	-1.14614043485376	0.408579072361418	-1.14614043485376	-1.14614043485376	0.95336652714094	0.782190942065044	-1.14614043485376	-1.14614043485376	0.39033650555477	-1.14614043485376	0.616450986913312	-1.14614043485376	-1.14614043485376	0.161900649063317	0.199291897555101	-1.14614043485376	-1.14614043485376	-0.169566894438812	0.0164689925261256	-0.144866322676808	-1.14614043485376	-1.14614043485376	-1.14614043485376	-1.14614043485376	-1.14614043485376	-1.14614043485376	-1.14614043485376	0.129256888118208	-1.14614043485376	-0.163671076141688	-1.14614043485376	0.0796636270481339	-1.14614043485376	0.155918728002934	-1.14614043485376	-1.14614043485376	-1.14614043485376	-1.14614043485376	0.244677392577428	-1.14614043485376	-0.278385085574259	-1.14614043485376	-1.14614043485376	0.318545773627661	-1.14614043485376	0.36019316115332	1.7346506559871	-1.14614043485376	0.310846123632122	1.0288135034473	-1.14614043485376	-1.14614043485376	-0.0614906253023302	-1.14614043485376	-1.14614043485376	-1.14614043485376	-1.14614043485376	-1.14614043485376	-0.142896663431257	-1.14614043485376	-1.14614043485376	0.882586451178128	0.314898367412949	0.362145339189222	0.837796980962921	0.658163640710971	0.484100512416299	0.563818335489544	-1.14614043485376	-0.119687074562945	0.243338540174104	0.260972433850544	-1.14614043485376	-1.14614043485376	-1.14614043485376	0.111986635014384	-1.14614043485376	-0.083435055089245	-0.0836475727564979	0.511597246400056	-1.14614043485376	-1.14614043485376	0.278106643088619	0.617112662351467	-1.14614043485376	-1.14614043485376	-1.14614043485376	-1.14614043485376	0.693726072879092	0.940262850171472	0.808514580948471	-1.14614043485376	-1.14614043485376	-1.14614043485376	-1.14614043485376	0.506465782646721	0.738246836936339	-1.14614043485376	0.218437053412744	0.377737938806091	-1.14614043485376	1.24399236990377	0.376914272842919	0.451971161479926	0.831358100953876	0.300721247076964	-1.14614043485376	-1.14614043485376	-1.14614043485376	1.2918978241042	1.15272628802409	0.446606133754166	-1.14614043485376	0.339759592610535	0.759110989419236	0.520957521194693	0.789622750511297	0.346013874406048	0.195039841875031	-1.14614043485376	-1.14614043485376	0.900251473301868	-1.14614043485376	-1.14614043485376	0.277097607789361	0.570931372355402	-1.14614043485376	0.135289963494002	0.022109894458814	-1.14614043485376	0.66893568864703	0.337318833239868	0.432160403464914	-1.14614043485376	0.814057249163316	0.943268390810418	0.29738153238281	0.652010670563059	-1.14614043485376	-1.14614043485376	-0.0974754128883167	-0.159789046295888	0.832561445465829	1.22671390085948	0.077063867092856	-0.194441066817206	-0.388388423059002	1.42343382979026	-1.14614043485376	0.312762430025725	-1.14614043485376	0.775643388753026	-1.14614043485376	-1.14614043485376	-1.14614043485376	0.641676550138406	0.701092285617923	1.20124157151914	-1.14614043485376	-1.14614043485376	-1.14614043485376	-1.14614043485376	1.11841568779105	-1.14614043485376	-1.14614043485376	-1.14614043485376	0.749593592594206	0.472638253674696	-1.14614043485376	0.295510585277707	0.444004140432429	0.408579072361418	-1.14614043485376	1.04650806127977	-1.14614043485376	-1.14614043485376	-1.14614043485376	-1.14614043485376	-1.14614043485376	-1.14614043485376	-1.14614043485376	1.28292759141381	0.258814192096266	1.10130265787461	0.378209062941814	-1.14614043485376	0.304078481624941	0.0683425216710574	-1.14614043485376	0.327646208139194	0.506465782646721	1.86172159833059	0.307241936505895	0.466708607168272	1.06024142069836	0.706291243838105	-1.14614043485376	-0.0552335267076354	0.817702339214997	0.416016466507487	1.28125559116553	-1.14614043485376	0.137688808263707	0.21917143092644	-1.14614043485376	0.0441943411374138	-1.14614043485376	-1.14614043485376	1.23396052461473	-1.14614043485376	-1.14614043485376	0.711525764993753	-1.14614043485376	0.731671777789728	-0.0590416976627391	-1.14614043485376	-1.14614043485376	0.52604918272083	-1.14614043485376	0.52946394310462	-1.14614043485376	-1.14614043485376	0.962047811192525	1.48765179427907	-1.14614043485376	-1.14614043485376	0.267293550815682	-1.14614043485376	-1.14614043485376	0.104071564685053	-1.14614043485376	0.208969719822792	-1.14614043485376	0.62593611545621	0.523862583336045	0.18038997007723	0.651490564262564	-1.14614043485376	-1.14614043485376	-1.14614043485376	-1.14614043485376	1.45701061906115	-1.14614043485376	-1.14614043485376	-1.14614043485376	-1.14614043485376	-1.14614043485376	0.946284907081129	-1.14614043485376	-1.14614043485376	1.18045151290111	-1.14614043485376	-1.14614043485376	0.649586588643803	0.464029949624701	-0.00841715865118301	0.38698543056641	-1.14614043485376	1.26379414529102	0.281143444850302	0.596388781031988	-1.14614043485376	0.288081223346877	-0.0359871681423765	0.726489993474384	0.991568884085863	-1.14614043485376	-1.14614043485376	-1.14614043485376	0.370477867689076	0.159899926451275	1.02437790697003	-1.14614043485376	-1.14614043485376	-0.0259677145535291	-1.14614043485376	-1.14614043485376	-1.14614043485376	0.516766145552767	0.638603958487289	1.14441833828653	0.395394745782846	-1.14614043485376	-1.14614043485376	-1.14614043485376	0.392018350890204	-0.0637066631028978	-1.14614043485376	-1.14614043485376	-1.14614043485376	-1.14614043485376	0.955231289199425	-1.14614043485376	0.19029186256617	-1.14614043485376	-1.14614043485376	-1.14614043485376	0.704430412245738	1.20987953768222	-1.14614043485376	-1.14614043485376	-1.14614043485376	-1.14614043485376	0.511597246400056	0.548592309004567	1.56666686835498	0.359161987479896	-1.14614043485376	-1.14614043485376	-1.14614043485376	-1.14614043485376	0.279522003519879	1.0988854112508	-1.14614043485376	-1.14614043485376	1.00939644711141	0.500666629708639	-1.14614043485376	-0.0637066631028978	0.0299226106354316	-1.14614043485376	-1.14614043485376	-1.14614043485376	-1.14614043485376	0.872629193902028	1.29893700028546	-1.14614043485376	0.241240453882896	-1.14614043485376	0.13640819278336	-1.14614043485376	0.719066180840189	-1.14614043485376	-1.14614043485376	-0.216415440089767	-1.14614043485376	-1.14614043485376	-1.14614043485376	-1.14614043485376	0.806181220848228	1.29660547008663	0.68016367229261	-0.216175382761179	-0.432169002626641	-1.14614043485376	0.134651940274594	0.943770379421265	-1.14614043485376	-1.14614043485376	0.120479195693081	-1.14614043485376	-1.14614043485376	0.600422444158563	0.871479281630724	0.303027454614634	-1.14614043485376	-1.14614043485376	-1.14614043485376	-0.269997083930988	-0.246922713686851	0.440507003107851	-0.0659130000420848	-0.155782874882861	-1.14614043485376	-1.14614043485376	-1.14614043485376	-1.14614043485376	-1.14614043485376	-1.14614043485376	-1.14614043485376	-0.0944705747550829	0.578742746914667	-1.14614043485376	-1.14614043485376	1.04240267950639	0.787275526912097	-1.14614043485376	0.231604906472362	-0.231048158004245	0.900156235943082	-1.14614043485376	0.754932801181706	-0.493017245526858	0.374683733590493	1.06168479306852	0.51016810436101	-0.329676060978096	-1.14614043485376	-1.14614043485376	-1.14614043485376	-0.451582253096017	-1.14614043485376	-1.14614043485376	-0.230041224279967	-1.14614043485376	-0.175037476604251	0.756720709825066	-1.14614043485376	0.127049922442753	-0.389820334045879	0.360307835524829	0.192837046890677	0.208668700878028	-0.663062268608524	0.582943319061053	0.329788149547092	0.787827185548234	-0.0900859266486737	0.259010088573234	0.7645830214868	0.148281015470521	-1.14614043485376	-1.14614043485376	-1.14614043485376	-1.14614043485376	0.316612226550809	-1.14614043485376	0.528096077214752	0.152950399168357	-1.14614043485376	-1.14614043485376	-1.14614043485376	1.4909119256435	-1.14614043485376	0.499118834486825	1.3263539260856	-1.14614043485376	-1.14614043485376	-1.14614043485376	0.730132802944048	-1.14614043485376	-1.14614043485376	-1.14614043485376	0.450265528830231	-1.14614043485376	-1.14614043485376	0.200537740332206	-1.14614043485376	-1.14614043485376	-1.14614043485376	0.875395670737212	0.967886176844223	-1.14614043485376	-1.14614043485376	-1.14614043485376	-1.14614043485376	0.908267295717942	0.11329093362641	0.155588172939769	-0.0158724243701851	0.1106088454579	0.58368091176064	-0.0857677532436862	0.543188736467947	-1.14614043485376	0.344780628805749	-0.0896662992605777	0.372227076055141	-1.14614043485376	-1.14614043485376	-1.14614043485376	0.577696374369592	0.192837046890677	-0.413406300207875	-1.14614043485376	-0.28687780484152	0.615239450195949	-1.14614043485376	-1.14614043485376	-1.14614043485376	-0.273092352634255	0.722864319745418	0.618990628089237	-0.190727919431393	-0.041906702229508	0.289724716741688	-1.14614043485376	-1.14614043485376	-0.347071689956363	-1.14614043485376	0.959587407314559	-0.0734513340687961	0.377031877033544	0.324924357867838	0.440765440396873	-1.14614043485376	-1.14614043485376	-0.183381157727331	0.369779473339528	-1.14614043485376	0.594300001738772	0.296445373548764	-0.198373832473285	0.833255103513698	0.555962210865053	-0.00135394224992659	-0.185957525645505	0.183499238103938	0.261070712777141	-0.401177685032142	-0.151465194751927	-1.14614043485376	0.7347589582093	-1.14614043485376	2.20318910538655	0.636562569238067	0.186973026103955	-1.14614043485376	-1.14614043485376	-1.14614043485376	0.33378486226246	0.0656537161313279	0.223041441521887	0.0382525750071749	-1.14614043485376	-1.14614043485376	0.617774929930173	-1.14614043485376	0.184019023993474	0.314399348514596	0.91782085478005	0.185581093704766	0.874933934002332	0.27468247922534	-1.14614043485376	0.157408526949116	0.329613032205936	-1.14614043485376	-1.14614043485376	-1.14614043485376	-1.14614043485376	-1.14614043485376	0.919769392976756	-1.14614043485376	-1.14614043485376	1.55585762391175	0.329175445218693	0.0598956130649912	0.458173077090464	0.271476622523353	1.0706885816255	-1.14614043485376	-1.14614043485376	-1.14614043485376	-1.14614043485376	-1.14614043485376	-1.14614043485376	-1.14614043485376	0.618603598482882	-1.14614043485376	0.021198154114065	0.458703477982464	-1.14614043485376	-1.14614043485376	0.550100532606429	-1.14614043485376	-1.14614043485376	-1.14614043485376	-1.14614043485376	-1.14614043485376	-1.14614043485376	-1.14614043485376	-1.14614043485376	1.67583744678465	-1.14614043485376	0.169295088830526	-1.14614043485376	-1.14614043485376	-1.14614043485376	-1.14614043485376	0.653746967185145	-0.0739932080674692	0.974633972128897	-1.14614043485376	0.780343915658133	0.795451929126261	-1.14614043485376	-0.0563565507478235	-1.14614043485376	0.627109362319982	0.41080172428188	0.128467718958979	0.0125489859901703	0.940763014400038	0.155588172939769	0.0763438508185897	0.258618356956035	0.583628201851244	0.227866986659777	0.0450096162970334	-1.14614043485376	-1.14614043485376	-0.0432896695103937	-1.14614043485376	0.368268804052352	-0.0835413253049845	-1.14614043485376	-1.14614043485376	-1.14614043485376	0.364680278961941	0.152457131822934	-1.14614043485376	0.307876502590928	-1.14614043485376	-1.14614043485376	-1.14614043485376	0.697584463656306	0.239529108838206	0.119080880440464	-1.14614043485376	0.198758750047957	-0.126350983176957	-0.203015080255098	-0.222690259757266	-0.290757198993929	-0.215294052762439	-0.384005970523818	-1.14614043485376	-1.14614043485376	-1.14614043485376	-1.14614043485376	-1.14614043485376	-0.408160241253065	-0.33479069026681	0.29863188190894	0.415891838590904	0.0829303863696672	-0.598641761702419	0.252335366935923	-0.696263871010232	-0.545580082712462	0.45473535163084	0.851280344608777	-1.14614043485376	-0.0777699527258777	-0.466538829493425	-0.357416135854632	-0.327047457345042	0.796183615045215	-1.14614043485376	-0.257018276843467	0.40845580565215	-0.109918057815744	0.408332561418379	-0.246698945763331	-0.159244777221871	0.429104141790792	0.652010670563059	0.0319101647886844	-0.15733480341488	-1.14614043485376	0.0922536452970768	-0.342323985828238	-0.475539507926995	-0.207200362854255	-1.14614043485376	0.142516357834852	-1.14614043485376	0.527510650612903	-0.198123831442427	-1.14614043485376	-1.14614043485376	0.478618821200451	0.492961450510026	-0.102511057749816	-1.14614043485376	-0.159154003713514	0.263730087831471	-1.14614043485376	0.0900373423680735	-0.270702573228406	0.338649025162914	0.371410205146256	0.364334032585544	-1.14614043485376	-0.185057458474012	-0.0778236995953306	0.477618492472191	0.458703477982464	-1.14614043485376	0.603827910019332	-1.14614043485376	-0.0797011953977386	-1.14614043485376	0.280332204972143	-0.209318981653118	-1.14614043485376	-1.14614043485376	1.26835638460176	-0.0211848195277492	-1.14614043485376	0.278510708645772	0.07850668688054	0.962732552537008	-0.190643173512194	-0.746904395577705	-0.260282614764869	0.0512181943563503	-0.29991994782843	-0.265917263535752	-1.14614043485376	0.0931920356424162	0.177011202913997	-0.408061444062243	-0.492748352911315	-0.221742879025019	0.0735207576124282	-0.202107199901601	0.470692072264678	0.600810843213937	0.224244274379152	0.079808412785148	0.0382078079564268	0.0289315644224872	-0.611546234864379	-1.14614043485376	0.415518092170783	-0.437478783199915	-0.529094058884404	0.0302533632807654	-1.14614043485376	-1.14614043485376	0.127574626947128	-0.527895642530326	-1.14614043485376	0.475894021875157	0.0947760121444523	0.563818335489544	-0.147712419731238	0.13174982579597	0.871446451010104	-0.206791775766202	-0.562473203180086	0.279791955425686	0.162987210172159	0.347755577837242	0.605129386544592	-0.369028491956175	-0.446179188731693	0.479347234155425	0.601285831951938	-0.172574955555815	0.789415360861624	-0.163760970198871	-0.269997083930988	0.577591819720953	-1.14614043485376	-0.12974512888067	-0.0912380645571463	-0.032942962359861	-0.298110447551701	0.492125968398402	-0.366601739574851	0.153361771908632	0.0897424919430794	0.812774730764022	-0.158336243731315	-1.14614043485376	-1.14614043485376	-1.14614043485376	-0.208179442574437	-0.274910623599042	0.621428026750896	-0.377883471966106	-0.355141503889452	0.44686687518255	-1.14614043485376	0.627444916341699	-1.14614043485376	-1.14614043485376	0.392018350890204	-1.14614043485376	-1.14614043485376	-1.14614043485376	-1.14614043485376	-1.14614043485376	0.0995547034869793	-0.329127344236906	0.0347717657314011	0.622983282276994	-1.14614043485376	0.558299917743337	0.196984982920974	0.70815661145254	0.583312022271315	0.0583609010603919	-1.14614043485376	-0.165196905372539	-0.261148860158123	-0.299361510317098	-1.14614043485376	-0.228876473797277	-1.14614043485376	-0.276025619702305	0.497854980272833	0.352555066980285	-0.593398663435709	-0.632664481391932	-0.0707331266985569	0.220213311139854	0.190116729041368	-0.469236108757777	0.446971199418346	0.234894302206591	0.160955018451265	-1.14614043485376	-1.14614043485376	-0.191659076273073	0.517342798614255	-1.14614043485376	-0.0134397346939053	0.372460652444468	-1.14614043485376	-0.0307069422394966	-1.14614043485376	-0.24250034513561	0.551813679344062	-0.0996398947144994	0.233858599756195	-1.14614043485376	-0.162681088189918	-0.00520706988127637	0.756853310932999	0.692505261213938	-1.14614043485376	-1.14614043485376	-0.215374246475474	-1.14614043485376	0.302607525994738	1.22444689118149	-1.14614043485376	0.0851919338482762	0.703687345437644	0.11706707774862	-1.14614043485376	0.389377342904217	0.937268215010643	-0.00135394224992659	-1.14614043485376	-1.14614043485376	0.16156672416782	0.0699051663838191	0.153279474316187	0.81505619775114	-0.120377350547006	0.513459450814252	0.180045491949313	0.623094496864673	-1.14614043485376	0.636902413021678	-1.14614043485376	0.308194020854339	0.482451488300022	-0.39615685825716	-0.415944146953957	-0.206403270120443	0.232811217129857	-0.880167769342861	-0.805580847262052	-0.391996462611597	0.167572686012332	-0.308247972783471	-0.375216600695345	0.0559049578402051	0.560808645003761	-0.13383438388195	-0.0745705602595667	-0.316574589269706	-0.203221159532151	-0.277276421031099	-0.236315670433715	-0.715638880654674	-0.193389302238131	0.0872424714367302	0.193864015559564	-0.511870510427354	0.11665486128059	-0.0353446987502976	0.191226770671762	-0.0190422221088556	-0.18487150799278	0.374081262927618	-0.239362185461506	-0.061379567542015	-0.328577858173057	0.191226770671762	-0.38778795612982	-0.439697305644624	-0.134648034785191	0.524493578697434	0.173112267976453	-1.14614043485376	-0.652152724039042	-0.620677768225925	-0.129938353321548	-0.497194103095184	-1.14614043485376	0.219814735589332	0.0813067268706419	-1.14614043485376	0.0386108440320417	0.256516994507915	0.579622862378572	-0.0150830395076941	-0.189412568170339	-0.0619346122011659	0.307622600923227	-0.240006806937257	0.207345986412021	-0.508891404972958	0.0786030072907277	-1.14614043485376	-1.14614043485376	-0.29880230171473	-1.14614043485376	0.103391744076443	-0.0334711313752527	-0.394570236610604	0.442706827369638	0.893422668944894	0.244964665831296	-0.0334711313752527	-0.0944705747550829	-0.341438328719988	-1.14614043485376	0.38945722068617	-0.444002525054638	0.421104149236567	0.102712734644929	-1.14614043485376	0.508599372567352	0.465814572368978	-1.14614043485376	-0.528135707111005	-0.241972619611512	0.0818877962210261	0.0169852274295615	-0.482478155562035	-0.210131150546369	0.707260667696732	0.752809679101271	-0.648763981560037	-1.14614043485376	-0.413649557559814	0.432862726190767	0.409615400992569	-0.130710469203154	-1.14614043485376	0.610241275677222	-0.071740584203272	-0.0592090473794322	0.398253806481938	0.356374444630536	0.543637485788883	0.627165277467001	0.00567846526312703	-0.653797225861131	0.135928688177925	0.062977879853209	-1.14614043485376	-1.14614043485376	-0.23042878252472	-0.19326292527963	-0.323411914617927	0.718498074458117	-1.14614043485376	0.13139303434275	-1.14614043485376	-1.14614043485376	-0.345027392517913	-1.14614043485376	0.59397917833058	-0.243102667308016	-0.344675847979708	-0.462472249901469	-0.372965885795823	-0.385323584446049	0.471556370105297	0.0367772038862723	-0.475782651891478	-1.14614043485376	0.0841694622932965	-1.14614043485376	-0.110823484050203	-1.14614043485376	0.169464221319259	-0.283679351526218	-0.221663838135042	-1.14614043485376	-0.210131150546369	-1.14614043485376	-0.0394774999163681	0.788275693045493	-0.221979916241746	0.124616287801138	-1.14614043485376	0.95045066830885	-1.14614043485376	-0.0144141672875786	0.273979803947753	0.371760169616834	0.000771049232003336	-1.14614043485376	-0.0764782863411413	-0.068328846905554	0.484513376243603	0.953620565894934	0.03852125466583	-0.0822645780501659	-0.0427138866433029	0.533681699038991	-0.0781997654380327	-1.14614043485376	-0.0795941004609411	-0.147293585815512	-0.238031980454421	-0.239855218050555	-0.200368836092586	-1.14614043485376	0.00542569633560514	-1.14614043485376	-1.14614043485376	0.318545773627661	-0.311088961187911	-1.14614043485376	-1.14614043485376	0.630921206730875	-1.14614043485376	0.597677144762634	0.536046657963549	-1.14614043485376	-1.14614043485376	-1.14614043485376	0.0481461403917315	-0.150541373263214	-0.177312315229021	-0.23343992874451	-1.14614043485376	0.0393280901657681	0.661083564671705	-1.14614043485376	1.15320801596119	-1.14614043485376	0.984771259324917	0.69592847577251	1.07846125310805	0.460563088343918	0.630471738940818	0.318545773627661	-1.14614043485376	0.451839809112756	-0.321736941170542	0.633285376575717	-1.14614043485376	0.879911454287808	1.24463352130703	1.34141849962447	0.301209748977809	-0.0933259837311415	-0.185100359311096	-1.14614043485376	-1.14614043485376	-1.14614043485376	-0.136747504004002	-1.14614043485376	-0.284225528699367	-0.346663699417804	-0.581261603852389	0.0141520738226379	0.153526401678551	0.421899932460845	-1.14614043485376	0.244039483376059	0.198048617827816	-0.318114680666609	-0.371548835694132	-0.214892865451531	0.091070534178831	-1.14614043485376	-1.14614043485376	0.0952967223740716	-0.288973868204125	-0.0885104811318508	0.77076835661365	-0.29572938055523	-0.22755264616963	0.311129661139786	-0.0136225789146443	-1.14614043485376	-1.14614043485376	0.121725001608416	0.22137986891308	0.598806320182719	-1.14614043485376	-1.14614043485376	0.889528152012823	-0.222769115778272	0.0995547034869793	-1.14614043485376	-1.14614043485376	-1.14614043485376	0.405872386048133	-1.14614043485376	-1.14614043485376	0.707596523751392	0.877245255494035	0.531177468689541	0.456716568074891	1.25895325648334	0.486029296287836	-1.14614043485376	-1.14614043485376	0.212593616058478	-1.14614043485376	-1.14614043485376	-1.14614043485376	-1.14614043485376	-1.14614043485376	-1.14614043485376	0.25393663258404	-0.0174476285875988	1.58788632395311	-1.14614043485376	-1.14614043485376	-1.14614043485376	0.269282021351745	0.180734646922821	0.615624723935053	-1.14614043485376	0.0420262030428119	-1.14614043485376	-1.14614043485376	-0.137223363145524	0.367224969436511	-1.14614043485376	-1.14614043485376	0.182979903151219	0.316612226550809	-1.14614043485376	-0.0566929735280018	0.348862932305346	0.481628431577637	0.356990344908151	-1.14614043485376	-0.165196905372539	0.328191950923075	0.414771216680075	-0.140635506808211	0.227960158302039	0.283074314266147	-1.14614043485376	1.34209891022751	-1.14614043485376	0.21788684874803	0.328956762199756	-1.14614043485376	-1.14614043485376	-1.14614043485376	-1.14614043485376	-1.14614043485376	0.568139698777463	0.845029067376189	0.0689102481468946	0.620263722605582	-1.14614043485376	-0.0722571407879073	0.0223706758065929	-1.14614043485376	-1.14614043485376	0.50165336226365	-1.14614043485376	-0.252773449517283	0.773202080094046	0.622427459345234	-0.0506029887045843	0.0769197896253946	-1.14614043485376	0.648204911091577	-0.117312872449044	0.508836835825835	1.04611081314401	0.56566719510753	0.818132274679798	0.115368589811763	-1.14614043485376	-0.272320686821679	0.726681291860293	0.0452816450492141	-1.14614043485376	-1.14614043485376	-0.0599335902694095	-1.14614043485376	0.187060129238071	0.471556370105297	-0.257091092112977	-0.170276445158878	-0.125084139261266	-0.345437122394558	0.0824209724228008	-0.110521863063662	0.6972161554794	0.0665014066942391	0.746708582010761	-1.14614043485376	-1.14614043485376	1.09487168345273	-1.14614043485376	-1.14614043485376	-1.14614043485376	0.0323085524310381	-0.0382004600360034	-1.14614043485376	-1.14614043485376	-0.410179570906892	-0.351991516750381	-1.14614043485376	0.922945670359736	-0.0368036991770875	-1.14614043485376	-0.0223846723525893	0.643217598605173	1.39053186310101	-0.232746900708375	-1.14614043485376	0.250448251684267	-0.161869521944988	-1.14614043485376	-0.0910287850881673	-1.14614043485376	-1.14614043485376	-1.14614043485376	-1.14614043485376	-1.14614043485376	1.02825777964357	-0.13215482362347	-1.14614043485376	-1.14614043485376	-0.240461253700284	-0.294134217952206	0.34567730440625	-0.302635418637138	-1.14614043485376	0.537034368123098	-1.14614043485376	-1.14614043485376	-1.14614043485376	-0.131481336481918	-1.14614043485376	-1.14614043485376	0.107254832824336	-1.14614043485376	-1.14614043485376	-0.127614481870663	-0.276373442910481	-1.14614043485376	-0.00940095223676593	0.174731352825785	-1.14614043485376	0.172346868198846	0.273077513076793	-1.14614043485376	-1.14614043485376	-0.0271565902360015	-1.14614043485376	-1.14614043485376	-0.0842845798519006	-0.228720937996922	-1.14614043485376	0.127679625026842	0.000708427571425988	0.787137672649233	-1.14614043485376	-0.242048048658694	-0.168678416034736	-0.436113393038586	-0.170807891280141	-0.575263819068004	-1.14614043485376	-0.299098449482189	0.259794288482958	0.630808814323486	-1.14614043485376	-1.14614043485376	-0.272671621213605	-0.044094679601825	0.358018126169758	0.0435158729384425	0.5991292607776	0.896924766787985	0.298319065111753	-0.146081520065208	-1.14614043485376	-0.429483184128412	0.775745275162282	0.703316082676868	-1.14614043485376	0.752852084817005	-0.0235817656975728	0.384483094004103	-0.0209445169269897	0.454911229917426	-0.00278661040944309	-0.0493534460098386	0.496453352751145	0.860295939106319	-0.277553865354395	-0.11132576909533	-0.194104769370349	0.788793519396382	-1.14614043485376	0.204828779104915	0.866667436242498	-1.14614043485376	-1.14614043485376	-1.14614043485376	-1.14614043485376	0.0166625223399988	0.095520030638458	0.220458717526857	1.00605300758827	-1.14614043485376	-1.14614043485376	-0.325387900539609	-1.14614043485376	0.513459450814252	0.0370451556711668	-0.0285796526722878	0.0463711147850869	-0.225049782924414	0.560134717093663	0.313615955628046	0.590778643698936	1.0940711791564	0.553581476393368	0.817272636157279	0.481902676206108	-1.14614043485376	-1.14614043485376	0.615459582040913	-1.14614043485376	0.462961375285467	0.976024917233579	0.173027174897793	-1.14614043485376	0.144945197671234	-1.14614043485376	0.570775997506443	0.896924766787985	-0.0377352943017294	1.08610686447045	-1.14614043485376	0.0459623093845504	-1.14614043485376	0.451183422195882	0.214687164070781	-0.362036887963919	-1.14614043485376	-1.14614043485376	-1.14614043485376	-1.14614043485376	0.537528734447355	-1.14614043485376	-1.14614043485376	0.572019927638759	0.165418296180852	0.991657529141911	0.813415730952075	-1.14614043485376	-1.14614043485376	-1.14614043485376	0.719066180840189	-1.14614043485376	0.0909228194726287	-0.124205126444549	-1.14614043485376	-1.14614043485376	-1.14614043485376	-1.14614043485376	-1.14614043485376	-0.150078778369399	-0.0263246633620204	0.0906275060018872	-0.011730106379878	0.159234523279009	-1.14614043485376	0.0642437710067597	-0.186471049204853	0.660381748616786	-1.14614043485376	0.0122929375974865	0.102260511568596	-1.14614043485376	-1.14614043485376	0.137368389965552	-0.156787653982314	-1.14614043485376	0.167100743421346	1.54996062258244	-1.14614043485376	-1.14614043485376	0.12831001423076	-0.0624890471469887	0.0631183916458707	0.0557200468823699	0.531471629068091	0.392620033852962	-0.177748490524428	-1.14614043485376	-1.14614043485376	1.21920270935076	0.65933025045682	-1.14614043485376	-0.350897266632506	0.641676550138406	-0.263450179549189	0.639172003716665	0.571553204251699	-1.14614043485376	-1.14614043485376	0.17541439230968	0.698321613890454	0.0947760121444523	-1.14614043485376	0.0940329707184672	0.680103665800201	0.273077513076793	0.502876946350594	0.662665047415043	0.509882621704016	-1.14614043485376	-0.343207615949076	0.4110491369993	0.586479993393741	0.383176076470196	0.640821783501302	-0.0807708785075663	-0.1616889808207	-1.14614043485376	0.134492543926503	0.964361078884573	-1.14614043485376	-0.265025065674637	-0.125961541997225	-1.14614043485376	-1.14614043485376	-1.14614043485376	-0.144116946783108	0.808089822212933	-0.0603789472543717	-1.14614043485376	0.834973586273167	-1.14614043485376	-1.14614043485376	-1.14614043485376	-1.14614043485376	-1.14614043485376	1.02106642375781	0.177725448020623	-1.14614043485376	-1.14614043485376	-1.14614043485376	-0.403036338181003	-1.14614043485376	0.278106643088619	-1.14614043485376	-1.14614043485376	0.567079022093747	-1.14614043485376	-1.14614043485376	0.750974315575862	-1.14614043485376	-1.14614043485376	-1.14614043485376	0.872399080605672	-0.23734627471624	-1.14614043485376	0.140258523769786	0.506181789760288	-1.14614043485376	0.40845580565215	0.498556841564833	-1.14614043485376	-1.14614043485376	0.86643901420984	0.191694770331377	-1.14614043485376	-1.14614043485376	-1.14614043485376	-1.14614043485376	-1.14614043485376	1.08888598604559	-0.0992283492412346	-1.14614043485376	0.602691002403874	-1.14614043485376	1.03775506276698	-1.14614043485376	1.11012242262738	0.0716148899383926	0.252383829753913	-1.14614043485376	0.0962650282872871	-1.14614043485376	-1.14614043485376	1.32928538634715	-1.14614043485376	0.627277120387332	-0.0739932080674692	-0.219841956759338	-1.14614043485376	-1.14614043485376	-1.14614043485376	-0.100667246736711	-1.14614043485376	0.588626161850413	0.0539204111219477	-0.354970356477183	0.210145120004364	-1.14614043485376	0.265608283647551	0.145026333155386	-1.14614043485376	1.03597787158243	0.110838246693089	-0.0449557878129724	0.422591763408923	-0.378419911407297	0.166932283526214	-0.597783913282679	-0.0784145328159518	0.760708590971788	0.315112350938403	-1.14614043485376	-1.14614043485376	0.231417470285273	0.506749889663497	0.330269965678981	0.835156621235322	-1.14614043485376	-1.14614043485376	-1.14614043485376	0.260775922258459	-1.14614043485376	-1.14614043485376	-1.14614043485376	0.380569693858173	-0.126545584976202	0.718056504066714	0.562895672104199	-0.148873890857133	0.373688277839799	-0.280318133226639	0.389796807579318	0.448799437079248	-0.545029965613033	0.172431863986205	-0.14605040033225	0.646550255640499	0.388036819017354	0.792418405546356	-1.14614043485376	-1.14614043485376	1.01914070685725	0.760308883631482	0.58854656174025	-1.14614043485376	0.509312001512035	0.10497925671749	-1.14614043485376	1.69684789840368	-1.14614043485376	1.12751663750188	0.587433068632582	1.11687388554106	-1.14614043485376	-1.14614043485376	0.625433862215476	0.232542943912045	-1.14614043485376	0.0550271830475968	-0.0170845410126559	0.438829529395207	-1.14614043485376	-1.14614043485376	0.697032068061222	0.122036874704976	0.288286427855838	0.322213888739336	0.683712486493671	-1.14614043485376	0.0161465981056239	1.01202629979843	0.833985921121274	-1.14614043485376	-1.14614043485376	-1.14614043485376	0.336433542861485	-1.14614043485376	0.249868749570679	0.0363755236740265	-1.14614043485376	-0.0670125518564409	-0.245428712759628	0.844139990456873	0.415020083783457	0.301454139799727	-1.14614043485376	-0.311599479586972	0.467603794245748	-1.14614043485376	-0.150818711111991	0.166932283526214	-0.255266944918357	-0.201280250318717	-0.410572254379664	0.0622758552898716	0.45013450090801	-0.10567027360645	0.313615955628046	-0.181309500294496	0.0997046884594649	-0.188944909167832	-1.14614043485376	0.538122424669653	-1.14614043485376	-0.359000304743507	0.669290520190097	0.441606034231385	0.918875738288104	0.736953195533177	1.09900611263304	0.860749380123144	-1.14614043485376	0.0579430825731351	0.489902862630001	-0.107090329118121	-0.192588315640207	-1.14614043485376	-1.14614043485376	-1.14614043485376	-1.14614043485376	0.181165772712548	0.746643138004307	-0.146081520065208	0.743312791759478	0.77076835661365	0.759709706481529	0.910072707304806	-1.14614043485376	0.239149451786177	0.367920676433565	0.868802496880359	-1.14614043485376	0.466708607168272	1.36244183285543	-1.14614043485376	0.963075135007416	0.919038148558236	0.198403579575699	-1.14614043485376	-1.14614043485376	1.1872714557773	0.00303037166405006	-1.14614043485376	-1.14614043485376	-1.14614043485376	0.818992843707406	-0.290656463076147	-1.14614043485376	-0.412333979860893	0.364911210599668	0.149179234202337	-0.277831124089853	0.164578861774241	-0.0693138089708384	-0.449001310134698	0.307171467848547	-0.324771468956979	-0.538612139841167	0.0771119011673086	-0.45672842873224	-0.567700991477239	-1.14614043485376	-1.14614043485376	-0.227396637061361	0.430121376960253	-1.14614043485376	-1.14614043485376	-0.0619346122011659	-0.407418594603813	-1.14614043485376	-1.14614043485376	-1.14614043485376	-1.14614043485376	-1.14614043485376	-0.439110115978463	-0.304327417925693	-0.229575698105953	0.29157873578992	0.235177068527548	-1.14614043485376	0.291647506962252	-1.14614043485376	-0.455395411047023	0.24669110276561	-1.14614043485376	-1.14614043485376	0.0777126754944046	-1.14614043485376	-0.502734531092474	-0.569967478150313	-0.0351693407158147	-1.14614043485376	-0.321923400551355	-0.593344077674252	-0.567521282450924	0.182230547464856	-0.374323368602673	-1.14614043485376	-0.490240588549157	0.374097990852753	-0.194735121098911	-1.14614043485376	-0.320553985047361	-1.14614043485376	0.565590065045828	0.196276932925801	0.651577223601344	-0.102101922875786	0.701388418188001	0.290616718481084	-0.211467985107592	-0.550326179671258	0.583533333601156	0.16676387150611	-1.14614043485376	-1.14614043485376	-0.211589315737697	0.18378795233032	0.0223054686187849	-0.380557920743398	-1.14614043485376	0.411214129074944	-1.14614043485376	-1.14614043485376	-1.14614043485376	-1.14614043485376	0.443874298863896	0.486305270922152	0.106798990460422	-0.116220776032475	0.622677528117187	-1.14614043485376	0.201250804585547	-1.14614043485376	0.990638677167779	-0.0826905255269616	-0.218729273979307	0.703068674305374	-0.25321454305468	-0.151003511819815	0.147628629472626	-0.435748371431438	0.215082406772628	0.617195413397541	0.500694802917327	-1.14614043485376	0.368431326211174	-1.14614043485376	0.193981494987827	0.794094881211289	0.127049922442753	-1.14614043485376	-0.167788221637115	-0.274002481470061	-1.14614043485376	0.847590667129567	0.742401075298219	-1.14614043485376	0.388738663429102	0.392820714844277	0.587671531650348	-0.322792382403048	-0.35599608752232	0.324019607495812	0.0302533632807654	-1.14614043485376	-0.0185353795129109	-0.322296055510461	-0.397380453792312	0.324815721111999	-0.303091655763819	-0.35781279912913	0.50353667900879	0.506749889663497	-0.504664691127259	-0.373455150181854	-1.14614043485376	-0.57239264599667	-0.593753203184636	-0.147991434985771	0.488978642506201	-1.14614043485376	-0.236888531852195	0.0699407321106986	-0.0219850285233259	-0.130324567538255	-0.693626218801889	-0.0920394801767144	0.0489673264572733	-0.215173734858802	-0.537949364253476	-1.14614043485376	-0.0482718250442178	-0.282824497070449	-0.613982447435409	0.0070285994173927	0.211794505326683	0.424999779251743	0.585105519097669	-0.632123682806122	-0.0647374900946105	0.434000742219624	-0.443355730628077	-0.161418037306437	0.260186757283731	0.0836953750980331	-1.14614043485376	-0.208016412334809	-0.388961861258763	-0.621999578817819	-0.247239517975605	-0.223163183076155	-0.807225794186116	-0.414826990397205	0.09503099402474	-0.877730282527042	-0.0378516251816443	0.184539261461354	0.160177399418871	0.047654018676751	-0.259414587408075	-0.24250034513561	-0.547352838256783	0.106377238800436	0.00334492916983307	0.0420262030428119	-0.278038946466335	-0.294633378245727	-0.588376665536041	-0.662085059681496	-0.0893688471579359	0.11525296671282	0.180252154990446	0.0797360152384276	-0.113696210162929	0.0413166550350181	-0.471193305744829	0.0559743154506004	-0.359602059400766	0.0638214858140469	-0.196051804563698	-0.418412707249296	-0.324203498482467	-0.308542619452608	0.31229347258177	-0.0178406889207357	0.581457227821771	-0.277623197429524	-0.693134996922254	0.356126943247812	0.0957753479935677	-0.302341850719621	-0.402116585372628	-0.155764586110398	-1.14614043485376	-1.14614043485376	0.0869490795816529	-0.466538829493425	0.485753430318091	-1.14614043485376	-1.14614043485376	0.193453017906671	-0.481961887710325	-1.14614043485376	-1.14614043485376	0.0904799072045488	1.04509016991816	0.291991474257152	0.0529078220029046	0.800412778534384	0.430248637974509	0.549421440999299	-0.420441329599816	-0.0748049191651546	-0.286369079579534	0.0187311991574738	-1.14614043485376	-0.459463768588452	0.284874976451861	-0.312268546724634	-0.627419751523124	-1.14614043485376	-0.713608601243496	0.223485289636518	0.746348708239221	0.935360653237305	-0.477882327998384	-0.448869547355178	0.412370200976837	-1.14614043485376	-0.379009097905103	0.833766605643745	-0.0723295973234536	-0.281212556591544	0.592697286684849	-1.14614043485376	-0.119341564882278	-0.27845427869517	-1.14614043485376	-1.14614043485376	0.148852449872132	-0.0359871681423765	0.219661506425486	-0.208668174603211	-1.14614043485376	-0.24136871033795	-1.14614043485376	-1.14614043485376	-0.053882608934918	-0.0116689450417461	-0.344441306509147	-1.14614043485376	-1.14614043485376	-0.427571963857317	0.454207985306659	-1.14614043485376	-0.139358834297811	-0.121902301482297	-0.475093272463526	-1.14614043485376	0.265756801921099	-1.14614043485376	0.131736607380289	-1.14614043485376	0.764248260419376	0.226796527025733	-0.0319438334212806	0.225727929900203	-1.14614043485376	-0.123373465048206	-0.559407086917003	0.347811838915213	-0.505699094166515	-0.717568586174856	0.351950850543448	0.60120870252746	-0.0307659089650379	-0.140375723332946	0.406814394493909	-0.65062814964622	0.303531732491838	0.11240828889037	-0.40455295347451	0.518028182727451	0.0563304886630285	-0.10107758409273	-0.254168677886614	-0.17314779120991	0.410356609226835	-0.238640583322228	0.206595725590766	-0.0648478108289691	-0.0703332129149887	-0.412114241609377	-0.671400029250226	0.108396034528353	-0.44147530166298	-0.333435339445225	-0.456792795160796	0.465750756766712	-0.160634421732722	-0.185314802707836	-0.14975469004065	-0.0455577022744473	0.419097888577081	-0.0357828329511846	-0.299558693872178	0.529105439085184	0.165166340836554	-0.0168181163704124	0.0625331609390601	0.114136477173413	-0.669449135076552	-1.14614043485376	-0.27744984549218	-0.0891149962932869	0.0282718747298935	0.277568290454915	-0.146944272102054	-0.367486014027504	-0.538909906758695	-0.008958472886751	-0.122785540592602	0.0179706794927336	-0.363071608517351	-0.258181820384144	-0.753110358954741	-0.535818499364676	0.542142743995479	0.0924313259389163	-0.317004739473979	0.0964141454997159	0.106798990460422	-0.340846760964869	-0.059822189686282	0.126054294612807	-0.245413746392285	-0.479792516870637	-0.0462629422299073	-0.43143016531362	-0.518051132934722	-0.18527192213163	-0.39460443066761	0.18083316254699	0.271776479843495	-0.64229521334257	0.329685992029876	-0.0726645724228354	-0.704357080007796	-0.540492965396055	-0.184699793785639	-0.455869024829755	-0.334780667944143	-0.484948739143357	-0.86562894894763	-0.203715361924088	-0.899113325780524	0.0901110790657194	-0.64271297771203	-0.551278891411588	-0.109486307864439	-0.857259244728102	-0.232993437581674	-0.589153907756767	-0.568269318700175	-0.0492396991501069	0.255546447798663	0.0693364237675592	-0.494829523732131	-0.323504760595371	-0.726165090266815	-0.270025326395017	-0.685286195308745	0.103702178681512	0.0304022679549577	-0.368891028742867	-0.0699069796615481	-0.00889698795889683	-1.14614043485376	0.883845586736398	-0.274212228817959	0.801535030018041	-0.295264770460565	-1.14614043485376	-1.14614043485376	0.313046812929591	0.533583328518835	-1.14614043485376	0.253353878239778	-1.14614043485376	0.35950553302464	-0.37610768997896	0.10999755845965	-0.28579176141191	0.131868805103423	-0.14214414733158	0.852289568692591	0.217795196117039	0.0701897558720233	-0.332650095198507	-1.14614043485376	0.191753295898124	-0.208342413009344	-0.491439061310338	0.0270206790674134	-1.14614043485376	-1.14614043485376	0.000771049232003336	0.13060095010631	0.586321268234407	-0.0398831660968017	0.140661067783768	-0.347537434647643	-0.308333710507945	-1.14614043485376	0.228239758005932	0.376679126782009	-0.203550688597911	1.08828970252499	-1.14614043485376	0.661083564671705	-0.232284266110902	-0.421441750042961	1.13241678909167	-1.14614043485376	-0.180530192789903	-0.366933586822793	-0.520040965747204	-0.000729830091607368	-0.127614481870663	-0.273792628321344	0.369004341164915	0.560670745025007	0.783973673447243	0.244007605128905	-0.196955314472791	-1.14614043485376	0.628676579059781	1.14553211438625	-0.0692044641479241	-0.140257592719375	0.803291742605498	0.28849169862686	-1.14614043485376	-1.14614043485376	-0.180096667858095	-0.325449490639807	-0.00594959776485021	0.819315797346964	-0.181828299131393	0.0981318199635459	-0.299624400391433	-1.14614043485376	-1.14614043485376	-1.14614043485376	0.490643116062909	-1.14614043485376	-0.168856248827505	-0.233747585976483	0.754932801181706	0.905386904754974	-1.14614043485376	-1.14614043485376	-0.292666476420583	-1.14614043485376	-1.14614043485376	0.740386083434913	0.315968995696198	-1.14614043485376	0.0462348123864903	-0.168589473901094	-0.206791775766202	-1.14614043485376	0.580945030812192	0.204559696837468	0.0578734769033589	0.141386348189669	0.00821278374036288	0.407716677141829	0.0525400695325444	-0.0758311965889918	0.834717407717873	-1.14614043485376	1.02673141951318	-0.261581316410127	-0.375567891223645	0.888338394921955	-1.14614043485376	-1.14614043485376	0.606922679799258	-0.172486763535252	-0.299098449482189	0.359849257530626	-1.14614043485376	-0.293934382391653	-1.14614043485376	-1.14614043485376	-0.221030997713729	-1.14614043485376	-1.14614043485376	0.153197188248571	-1.14614043485376	-0.410228680056748	-1.14614043485376	-0.200866201289776	0.105130679461478	0.282158958341062	-1.14614043485376	-1.14614043485376	-1.14614043485376	-1.14614043485376	-0.28141868719106	-0.0390134888354344	0.33532861738606	0.282565619979137	-1.14614043485376	-1.14614043485376	0.516045987126766	-1.14614043485376	0.429527805608743	-0.304457277980435	-0.262876027949529	0.0746913262733518	-0.387840209800214	-1.14614043485376	0.62677395978778	-0.0592648183170562	-0.0971654193347616	0.349614745352507	0.832670930382708	-1.14614043485376	-1.14614043485376	-1.14614043485376	-0.000667378356891276	0.0672795952607066	-0.396769173313276	-0.380877557333761	0.818992843707406	0.386269521057951	-0.105873392497637	-1.14614043485376	-1.14614043485376	1.05077598125265	0.298840511516353	1.21096524349235	-0.0146574924339871	-0.100256564780977	0.258226870559074	-0.0560199045683183	-1.14614043485376	-0.129068226483011	-0.0509432417814063	-1.14614043485376	-1.14614043485376	-1.14614043485376	-1.14614043485376	0.942265327894142	-0.216415440089767	-0.101897226844841	-0.209400265480399	0.482542998862376	-1.14614043485376	-1.14614043485376	-0.316038873872455	0.779046755788452	-1.14614043485376	0.188193622092767	-0.18406961909419	-1.14614043485376	-0.130034936199429	0.0795188787289902	0.391377150234498	0.669404608614785	0.312869058901817	-0.561342563772872	-0.214290400023199	-0.259704128211062	-0.131256628982673	0.662840972942617	-0.154684277334801	0.287671012973593	0.43638519604065	0.0691943289341293	0.330050914067286	-1.14614043485376	0.031047995335367	1.08853810369634	0.529855243806058	-0.129938353321548	0.685342072316688	0.186973026103955	-1.14614043485376	-1.14614043485376	0.500525780547062	0.754139491182217	0.894084073844035	-1.14614043485376	0.12485135298922	-1.14614043485376	0.0548887148148675	0.612657799130875	1.03794235243138	0.332025040381882	-0.0530929109598728	-0.208912339068064	0.46966711105886	0.746643138004307	0.184365798757036	0.248711361904657	0.194510436087862	0.153773432835557	-1.14614043485376	0.452453000889734	-0.183811568253527	0.428596092066032	0.367920676433565	0.766057676973148	0.475486218263779	-0.185614853364953	0.375387306706283	0.0236764812787035	0.597677144762634	0.100755694093316	-1.14614043485376	0.645449180504568	-0.0401727315960505	-0.121951412965	-1.14614043485376	0.107102844891299	0.331256612329949	-1.14614043485376	-1.14614043485376	-1.14614043485376	0.245060453142152	-1.14614043485376	-1.14614043485376	-1.14614043485376	0.704244577835651	-1.14614043485376	-1.14614043485376	-1.14614043485376	-0.0127077192710443	0.0733298773805867	0.260972433850544	-1.14614043485376	0.760908521482261	0.0896442427160712	0.232480363629347	-1.14614043485376	0.0808955000911666	0.31134239628407	-0.402835865644599	-1.14614043485376	-1.14614043485376	0.496780149672174	0.155670794300496	-0.324030475277125	-1.14614043485376	-1.14614043485376	-1.14614043485376	-0.592222642311137	0.00850924179815215	0.437079014905945	-0.202602636126439	0.393543663858689	-0.376592838364296	0.21323002185216	0.24736379308575	-0.26780246898894	0.532993389362819	-0.362652469356189	-0.455610773023429	-1.14614043485376	-1.14614043485376	-1.14614043485376	0.091513910377767	-1.14614043485376	0.24621105526095	-1.14614043485376	0.244294568349005	-1.14614043485376	-1.14614043485376	-1.14614043485376	-0.00619687477967523	-1.14614043485376	-1.14614043485376	-1.14614043485376	-1.14614043485376	-1.14614043485376	-1.14614043485376	0.671334043721311	-1.14614043485376	0.171667339011828	0.173708260564876	-0.0384328852129331	-1.14614043485376	-1.14614043485376	-1.14614043485376	0.615624723935053	-1.14614043485376	-1.14614043485376	0.612328874900095	-1.14614043485376	-0.0405199947646763	0.853075397842521	0.488932463442278	-0.189115022937836	-0.161418037306437	0.627333048161729	-0.135603490345115	-0.0692044641479241	-0.0761548463589166	0.771781488878199	0.798802328538502	-1.14614043485376	0.554492319255642	0.528096077214752	0.0140878579374303	-1.14614043485376	0.163908170552291	0.169802630950295	0.645793092481207	0.344444691684565	0.82050108381973	-1.14614043485376	0.254519931893161	0.24755612415351	-0.572127487831553	-1.14614043485376	-0.528786349414039	-0.449571689474886	-0.632476508822583	0.181390081069173	-0.781901471979798	0.304850331365462	-0.562290159786886	-1.14614043485376	0.165082379546603	0.184365798757036	0.241716668195474	-0.149893612477506	-1.14614043485376	0.57113859052623	0.476438131197938	1.05899247076678	-1.14614043485376	-1.14614043485376	0.832145539601236	-1.14614043485376	0.393463297713558	1.10231184863441	0.480122006089204	-0.0723658216583738	-0.0399410922609035	-0.0504895204729493	0.77076835661365	0.335549452706809	0.426567667883363	-0.256654012545001	-0.188859828288445	0.749987834631678	-0.150171333889402	0.514895251170987	0.444653716399906	0.696418764057295	-0.216895162839609	-1.14614043485376	-1.14614043485376	-1.14614043485376	-0.126545584976202	-0.353311952593011	0.247652312011928	-0.44149774877248	-1.14614043485376	-1.14614043485376	0.561360507909837	0.849042153203487	-0.0488983062301202	-1.14614043485376	0.630584080432846	0.657581013947624	0.977941263412249	0.883752250407254	0.787137672649233	-1.14614043485376	-1.14614043485376	-1.14614043485376	0.183845711886631	-0.168278041223362	0.322502465574936	-0.440823693112262	0.839488451296493	0.190642282766546	-1.14614043485376	0.494216538870377	-0.241444245396153	-1.14614043485376	-0.398244668752123	-0.0707876356824922	-1.14614043485376	-1.14614043485376	-1.14614043485376	-1.14614043485376	-1.14614043485376	-1.14614043485376	-0.314775513811473	-1.14614043485376	0.127522135057795	-1.14614043485376	0.22387392054507	0.137448477997268	-0.299887119878373	-0.167520827915155	0.148036285549663	-0.235588954478383	1.04346251517833	0.556165189624412	-1.14614043485376	-1.14614043485376	0.103618260737491	-0.051283267620055	-0.0710056123473824	-0.470802798583414	0.0806054038841337	-0.502660056064988	-1.14614043485376	-0.610217112209068	-0.0370950038536999	0.205008233650248	0.127364687983442	-0.605746364589345	0.107204165680659	-0.38542878954379	0.00878467209665088	-0.490898373156623	-0.640980886167802	0.0436514991944143	-0.311344301886673	-1.14614043485376	-0.266237990937795	-1.14614043485376	0.157988912392808	0.43465371798439	-0.688199923098286	0.128362577695894	-0.748197812513502	-0.00309754665424517	-0.637756457439807	-0.150402642742946	-0.166360328227926	-0.314554012993521	-0.772213312779273	-1.14614043485376	0.247968462677111	-0.38527097058313	0.339815170585428	-0.0133178030943921	-0.310620412690447	0.611397717612045	-0.214303797077699	-0.437864659133988	0.0747630735699998	-0.343736824070343	-0.636764778538591	0.272333736651251	0.22181021436094	0.289724716741688	-0.172398554577894	0.398788198949701	0.843991906777765	-0.190812649452045	0.0887117280336636	0.932136149927674	-0.0983011053651759	0.11429034650708	-0.216495430155299	-0.0931175898222504	-1.14614043485376	-1.14614043485376	0.00605784415981421	-0.231898360190655	0.506039836091716	-0.143366377074115	-1.14614043485376	-0.228253997075038	-0.26179737823756	-1.14614043485376	0.745074135165304	-1.14614043485376	-0.151280576208471	-0.344734461032902	-0.255778498089918	-1.14614043485376	-0.0827969553102615	0.68016367229261	0.529415045591295	0.318760969946097	0.459367051263893	-0.202767659494227	0.1106088454579	-0.266736413188604	-0.343325280536399	0.14122509678693	0.780548926434459	0.279117291516874	-1.14614043485376	0.078362237341146	-0.375567891223645	0.117763364767562	-1.14614043485376	0.59205718059173	0.0723288268261463	-0.33977965377175	-0.463777316002077	0.000270283167435697	-0.180963305901168	-0.413357628686592	0.97785406117995	-0.090819416733534	-1.14614043485376	0.192807730650622	0.109386924568005	-0.406278402603474	-0.428225758238238	0.709278017254743	-1.14614043485376	-0.300149668950854	-0.0567490222886246	-0.167208672592323	-0.405980361978745	0.689978305429627	0.702499938791584	-0.0465593208805243	-1.14614043485376	-1.14614043485376	-0.0182535875021623	-0.603258858570996	-0.498404399981743	0.33709739797611	-0.177166830954541	0.16939656253978	-0.390884115511907	0.199529003071549	0.137929237839081	0.262218441092551	-0.510275527197721	-1.14614043485376	-0.480727448602067	-0.237574964335867	-0.000896332017364185	-0.624865312306957	0.172559380452118	-0.540755987658235	0.283311844715203	0.635204741102917	0.188062725150002	0.272810415419453	1.16804143787381	-0.204373448008791	0.166595507338795	-0.301656027655262	-0.623700146582242	0.411358530142065	0.370827340753685	0.595648994531915	-0.0483288096831564	0.261365642127098	-1.14614043485376	-1.14614043485376	-1.14614043485376	0.306080191510905	-0.18775231888922	-1.14614043485376	-0.250856741512426	0.294369922695974	-1.14614043485376	-1.14614043485376	-1.14614043485376	-1.14614043485376	0.405013437833314	-1.14614043485376	-0.0709511270697297	-0.13750864950358	-1.14614043485376	0.249096918588392	-0.195028983336134	-1.14614043485376	0.969265888079882	-1.14614043485376	0.40968948527633	-0.0234621802495642	-0.0843906681712882	0.678215889419456	-0.13750864950358	-1.14614043485376	-1.14614043485376	0.653225656194177	0.146732784014263	-1.14614043485376	-0.00396719534612353	-1.14614043485376	-1.14614043485376	-1.14614043485376	-1.14614043485376	0.326991921867109	-0.396667192722809	-1.14614043485376	0.289210668650785	0.325141686013756	-0.179575893465241	-1.14614043485376	0.107330841977921	-0.15164974050927	-1.14614043485376	0.52488216148979	0.303027454614634	-0.263234964511953	-0.211022821553322	-0.348931285768003	-1.14614043485376	-1.14614043485376	-1.14614043485376	-1.14614043485376	-0.174423084672791	0.202500692561748	-0.329493240774324	-1.14614043485376	-0.212720134197171	-1.14614043485376	-0.322978344222445	0.935899299465027	-1.14614043485376	-1.14614043485376	-1.14614043485376	-1.14614043485376	0.164159590665544	-1.14614043485376	-1.14614043485376	-1.14614043485376	0.0158888222033021	0.398180967664226	-1.14614043485376	-1.14614043485376	-1.14614043485376	-1.14614043485376	-1.14614043485376	0.462027721686842	-1.14614043485376	-1.14614043485376	-1.14614043485376	0.327428039421304	-0.248782905242518	0.847479122998206	1.01489220049324	0.0247234100830929	-1.14614043485376	0.471556370105297	-0.168767341008461	-1.14614043485376	-1.14614043485376	-0.362092891436521	-1.14614043485376	-1.14614043485376	0.0269549068965636	-0.030234966284368	0.784248299048555	-0.0749671032543629	0.833109020176936	0.399152800976662	0.603827910019332	-0.0855561430451494	-0.137223363145524	0.983102389168523	0.0689102481468946	0.645621116733808	-0.269502531541429	0.401588541159948	0.677169153977106	-0.140068522318293	-1.14614043485376	-0.250487152623256	-1.14614043485376	0.700106005502713	-0.286131458590663	0.131472302352665	-1.14614043485376	0.799432113810786	-0.0102602638290446	1.2781798205412	0.309359598563512	0.233482411485321	0.552217365261382	-0.088194787971188	0.170310607368123	-1.14614043485376	-1.14614043485376	-0.0604902252068928	-1.14614043485376	-0.240688297321929	-0.124205126444549	0.508741840960018	-0.223950255241179	0.349953342322176	0.201786154837191	-0.115225812174238	-1.14614043485376	-0.120968228197571	-0.274072409004214	-0.338650063365128	0.27468247922534	0.164578861774241	0.497854980272833	-0.20695525564569	-1.14614043485376	-0.240839593226042	-1.14614043485376	-1.14614043485376	-1.14614043485376	-1.14614043485376	-0.221110152708484	-1.14614043485376	0.321024867529633	-1.14614043485376	-0.104449778415806	0.307982324577189	0.640878737522673	-0.325141443716713	0.371410205146256	0.333895009238573	0.271276796918041	0.0967124977413793	-0.603653172577982	0.336322966010449	-1.14614043485376	-1.14614043485376	-1.14614043485376	-1.14614043485376	-0.0820514671962156	-1.14614043485376	-1.14614043485376	0.531765910584805	-1.14614043485376	0.287466007038565	0.94880710587628	-1.14614043485376	0.0249854603941398	1.26427967793873	0.176269294471604	-1.14614043485376	-1.14614043485376	-0.0323554735365243	-1.14614043485376	-1.14614043485376	-0.0801293447581962	0.919525572403094	0.504055473202463	0.297693890472596	-0.313063596302849	0.0307829883506312	0.328191950923075	0.353235474805381	0.567984920148314	0.447388654544842	0.0422967499384311	-1.14614043485376	-1.14614043485376	-0.0606014786591788	0.127522135057795	-0.00371887043777909	-1.14614043485376	-1.14614043485376	-1.14614043485376	-1.14614043485376	-0.0118524076730986	0.0351722614864588	-1.14614043485376	-1.14614043485376	-0.275886408775994	-1.14614043485376	-1.14614043485376	0.055442796757555	-0.0755073368141737	-1.14614043485376	-1.14614043485376	1.52560394176928	-0.0491259269062862	0.848297473520907	-1.14614043485376	-1.14614043485376	-1.14614043485376	-0.0519626385530036	0.145269807196173	-0.141107474825426	0.106191766849308	0.71140071703525	-0.245578347679012	0.895313824527398	-1.14614043485376	-1.14614043485376	-1.14614043485376	-0.163760970198871	0.0904061222832176	-1.14614043485376	-0.0696417005288303	0.13258319416189	-1.14614043485376	-1.14614043485376	0.840814708413865	-1.14614043485376	1.41737931579561	-1.14614043485376	-1.14614043485376	0.0717576041459161	0.031047995335367	0.722103190453489	-1.14614043485376	-1.14614043485376	-1.14614043485376	-1.14614043485376	-1.14614043485376	-0.324462890934642	0.0547502813938402	0.121101761653508	0.469936691306715	-0.0387813260795009	-1.14614043485376	-0.274491727513793	0.426061503164555	0.394750312193496	0.364334032585544	0.935774965241728	0.922700904521527	0.250255024358745	-1.14614043485376	-1.14614043485376	-0.0953013339043828	1.43632286025888	0.550704707596073	0.530002036867415	-1.14614043485376	-0.200866201289776	0.224614852009092	0.409319144987253	0.338279255381792	0.107711039704224	0.344332750931325	-0.0803432813170237	-0.115225812174238	-0.2387925999595	0.0297242560624748	-0.189200055837947	-1.14614043485376	-0.313317678000013	-1.14614043485376	-1.14614043485376	-1.14614043485376	-1.14614043485376	-0.18346727243448	-1.14614043485376	0.505897910926657	-1.14614043485376	-0.141390429472488	-0.0685478944422684	0.386508072421174	0.967326322114646	-0.236430303481615	-1.14614043485376	0.487963404736962	0.0891532532232957	-1.14614043485376	0.196630854062527	0.158985190490606	0.37738481431968	-1.14614043485376	0.172261884560107	-0.22063500843895	-1.14614043485376	-0.482120827284293	-1.14614043485376	0.754734397866812	-0.372748228464477	-1.14614043485376	-0.0884052724912855	-0.238260307154633	-1.14614043485376	-0.450403592341422	-1.14614043485376	0.66262986724067	-0.397533112576872	-0.378285874420005	-0.538512817770335	0.541515879282615	-0.427291389620394	0.206925726126206	1.11272469488559	-1.14614043485376	-0.315407695175766	-1.14614043485376	0.00580489481646588	0.264717911150192	-0.170365062147181	-0.270279422680329	-0.23704116671211	-0.121165026143017	-0.293401007855345	0.202321979048135	-0.597434629255093	-0.147153891489731	-1.14614043485376	0.0958924069378476	0.273077513076793	0.477118865166966	0.89203860858126	0.0129332888115071	-1.14614043485376	-1.14614043485376	-1.14614043485376	0.0663600349838059	-1.14614043485376	0.0311805474849603	-0.134934873350246	-0.0769092136891568	0.500244166602829	-0.49512209024563	0.307101006923123	-0.130999690581125	-0.295663040175403	0.069478554914215	-0.497364581632361	0.0763918230577981	0.231745521058145	-0.720446611243292	0.00406911977495441	-0.23784161587534	-0.0241792807436021	-0.0294867894461631	-0.272601457977018	0.349750163187672	-0.268228132658185	0.0771599393687013	-0.55658816864769	0.379329320051134	-0.0315318651131587	0.561590575067135	-0.654357269126556	-0.373101857067107	-0.75913776788899	-1.14614043485376	-0.304132549316086	-1.14614043485376	-0.351818948675304	-1.14614043485376	-0.0707331266985569	0.172091953717126	0.19539303755662	0.0739743601276139	-0.368698495388366	0.105054963058404	0.44669303658816	-0.231048158004245	0.729620492470312	-0.190982061816537	0.254519931893161	0.330489091133146	-1.14614043485376	0.0321093219966365	-0.0201627673552074	-0.252331897925495	0.195658070166398	-0.030234966284368	-1.14614043485376	-1.14614043485376	-0.217533981642347	0.362145339189222	-0.0320026592356962	0.400369569624432	-1.14614043485376	-1.14614043485376	-1.14614043485376	-1.14614043485376	0.357332760629493	-0.394621526487513	-0.214250206421329	0.208518247300851	-1.14614043485376	-1.14614043485376	0.434589673196734	0.40919574328068	-1.14614043485376	-0.228954220869965	0.123286058025982	-0.2207142348809	-1.14614043485376	-1.14614043485376	0.127600874679293	-1.14614043485376	-0.285451783172843	-0.0604902252068928	-1.14614043485376	0.243402229553266	-1.14614043485376	-1.14614043485376	-1.14614043485376	0.501841467919629	0.0181485768464737	-1.14614043485376	0.11191000403778	-1.14614043485376	-0.311280481999437	-0.417278481408703	0.595584700501823	0.144080452647857	0.240954900965561	0.194819199615064	-0.197289487025274	0.373902857917248	0.809534931614051	-0.360465408531922	-1.14614043485376	0.0398666453282095	0.849399844935767	-0.312427683365998	0.12281729690408	-1.14614043485376	-1.14614043485376	0.00410062874538765	-1.14614043485376	0.433182202423077	-0.367375593671163	-0.228176124908589	-0.523750331713331	0.460164179734989	0.70057432973539	0.175670734186711	0.0451456137594376	-1.14614043485376	-0.212841122087547	0.372857920930097	-0.501091982402264	0.360843246136916	-0.515572327789705	-0.451342489483558	0.156977753308435	0.346575208807217	-1.14614043485376	-0.530729884699997	-1.14614043485376	0.0694074848007951	-0.0164182246252763	0.159983154642202	-0.0747508460981698	-0.358943841177671	-1.14614043485376	-0.414960266670115	-1.14614043485376	-1.14614043485376	0.242193248889624	-1.14614043485376	-0.151142064507631	-0.416844974372304	-0.035110874777106	0.167494002815677	-1.14614043485376	0.584735909598318	-0.539009096022995	-0.00147867634937587	-0.637917522185763	-0.187581692122415	0.294007411940945	-0.480228355123655	-0.518381704989905	-1.14614043485376	-0.593780456269246	0.747546752925232	0.320398807845159	-0.375594899812202	-0.251189097601376	0.386031054766653	-0.586936645882029	-1.14614043485376	0.389137766707426	0.308723566879957	0.726872637733604	0.167606410579506	0.336212407907608	0.243338540174104	-1.14614043485376	0.0241996913921543	-1.14614043485376	0.181252035197561	-1.14614043485376	-1.14614043485376	-1.14614043485376	0.316826779385338	-1.14614043485376	-1.14614043485376	-1.14614043485376	-1.14614043485376	-1.14614043485376	-1.14614043485376	-1.14614043485376	0.106040061938424	0.299257975079146	-1.14614043485376	-1.14614043485376	0.637752700615088	-0.0632642337883481	-1.14614043485376	-0.192503918404731	-0.0873519522541343	-0.154409223344757	0.309677850528046	-0.168945139497099	0.126420905261664	0.61194531499791	0.0999047300853341	0.10293898108837	0.223349635275437	-0.188859828288445	-0.509584237885249	-0.101487577309054	0.586797547130292	0.220090644848368	0.0463711147850869	-0.201363014145289	-1.14614043485376	0.395999464331154	-0.0548961341482688	-0.368423275863103	0.357903849088141	-0.0365705366886589	-0.27154758954613	-0.321052503216609	-0.234592518709463	0.796567149962039	0.931476270929994	-0.207771754765842	0.738946303477417	-0.493017245526858	-1.14614043485376	-0.250487152623256	0.87370392235307	0.126735328252766	-0.0616016586398248	-0.141201811876117	-0.127323201427912	0.0996296910194945	-0.1177093861093	-1.14614043485376	-0.236774020307389	-0.193599851753996	-1.14614043485376	0.0701897558720233	-1.14614043485376	-0.459591439218	-0.166807019563497	0.310421051509551	-1.14614043485376	-0.0648661952684819	-0.0571971893426386	-1.14614043485376	-0.380664497040727	-0.0806640136811104	-0.236964856023425	0.630808814323486	0.171554159636729	-0.521270757384408	-1.14614043485376	-0.195511340619982	0.300888691444927	-0.672578753383746	-0.498247071770299	-1.14614043485376	-0.199704821623168	-0.268299034537854	-0.378366302438287	-0.586629081318529	0.1048783305781	0.0898898978865444	-0.172707211841412	-0.310353947253648	0.629671796550739	0.236498360139178	-0.555886909067007	0.116788799169637	0.145215693090121	-0.18346727243448	0.285521743444303	0.316612226550809	0.228011926429624	0.368849423408465	0.0888588646675281	0.114957591326013	0.118667216952875	-1.14614043485376	0.31340246819458	-1.14614043485376	-1.14614043485376	0.225820777587283	0.386508072421174	-1.14614043485376	-1.14614043485376	1.24899129995865	1.41436688417037	1.18911023037992	0.956420144138293	-1.14614043485376	-1.14614043485376	0.455527156751216	0.56120717043196	0.282158958341062	0.463228364554769	0.186102689769877	-1.14614043485376	-1.14614043485376	1.77106088052847	-0.41713403827115	-0.366324975874721	0.2512217612461	-0.182864126788726	-0.385323584446049	-1.14614043485376	0.468589833902074	-0.343501710129019	-0.222216825363449	-0.0849207693909476	-0.124693665952455	0.624987699946676	0.488932463442278	-0.183639452936165	-0.180963305901168	0.362298695481054	0.266103481233454	0.580945030812192	-1.14614043485376	-1.14614043485376	0.0371791810959962	-1.14614043485376	-1.14614043485376	-1.14614043485376	0.069478554914215	-0.255120673457153	0.52556269164714	-0.240839593226042	-1.14614043485376	0.679084281677305	-1.14614043485376	-1.14614043485376	-0.316417100841955	-1.14614043485376	-0.297186135594151	-1.14614043485376	0.233482411485321	-0.166360328227926	0.109386924568005	0.0313131320897794	0.597838349294453	1.04679192368041	0.52604918272083	-1.14614043485376	0.45883614175215	-1.14614043485376	-1.14614043485376	-1.14614043485376	-0.04294427744906	0.392740435243204	-1.14614043485376	0.434589673196734	-1.14614043485376	-1.14614043485376	0.503065378489995	-0.0824775974729033	-1.14614043485376	-1.14614043485376	-1.14614043485376	0.391657600070092	0.397210536545743	-1.14614043485376	-1.14614043485376	-0.129068226483011	0.0302533632807654	0.487410257551899	-1.14614043485376	0.593337952319459	-1.14614043485376	0.123286058025982	0.0536440655513716	-1.14614043485376	-1.14614043485376	-1.14614043485376	0.206265904378534	0.00403761267436066	0.265806315820195	-1.14614043485376	-0.0666829386824699	-1.14614043485376	0.165082379546603	-0.0861907024812263	-1.14614043485376	1.46355701874845	1.01066500538899	0.125949591441293	-1.14614043485376	-1.14614043485376	-1.14614043485376	1.3808285098337	-1.14614043485376	0.307876502590928	-0.209806461404478	0.263236758954411	-1.14614043485376	0.605292232950704	1.0030821976591	0.440377820950466	0.377502501673599	0.109234368010126	-0.214330589967628	-1.14614043485376	0.334225561982258	0.880840887505267	-1.14614043485376	-0.146361505035897	1.13945025213779	-1.14614043485376	0.986179212979483	0.647400107951697	-1.14614043485376	-1.14614043485376	0.283787172753137	-0.393285628488741	0.100605431294954	-0.239400131080354	-0.323473814364615	0.0859234109582754	-0.234592518709463	-1.14614043485376	-0.219603761765424	-1.14614043485376	-0.418815534777279	0.795660913037027	0.211232124617595	-0.234362245913377	0.896292644997683	-0.240461253700284	-1.14614043485376	-0.0533186642123528	-1.14614043485376	-1.14614043485376	-1.14614043485376	0.223226339176233	0.437027596811895	-1.14614043485376	0.260677689584986	-0.0219050629312284	-1.14614043485376	0.312336090967925	0.230761892582503	0.530883429364612	1.06486883230143	-0.114029144276379	0.973288704151048	-1.14614043485376	-0.301721394336037	0.502311951585031	-0.0238208541243964	0.743443124539272	-0.0262057077005372	-0.0702968412913919	-1.14614043485376	0.545285302314636	0.126578095366835	0.57217556873056	-0.051283267620055	-1.14614043485376	-0.241897177325737	-1.14614043485376	-1.14614043485376	-1.14614043485376	-1.14614043485376	-0.143460263677553	-1.14614043485376	-1.14614043485376	-0.44377963123659	-1.14614043485376	-0.456642587562067	0.473857384978192	-0.26179737823756	-0.158336243731315	-0.114328589115763	0.451489658359886	-1.14614043485376	-1.14614043485376	-0.0453571428274653	-1.14614043485376	-1.14614043485376	-0.501540803335714	-1.14614043485376	-0.334760622524964	0.586427081178107	-1.14614043485376	-0.359056759891623	-0.246624330437428	0.904070111633077	-1.14614043485376	-1.14614043485376	-0.36709940044034	-0.126399641047585	-0.0218450806769489	-1.14614043485376	-0.246363074280483	-0.584832747568693	0.31883271798272	-0.21296207689051	0.00152308714688505	-0.413941246009768	-1.14614043485376	-1.14614043485376	-1.14614043485376	-0.207445335034298	-0.531984784425419	-0.409688106253723	-1.14614043485376	-1.14614043485376	-1.14614043485376	-1.14614043485376	-0.334519996986079	-1.14614043485376	-0.32882216928715	-1.14614043485376	-1.14614043485376	-1.14614043485376	-0.174071633548581	-1.14614043485376	-0.404735846684159	-0.274980398591015	0.565872915401757	-1.14614043485376	-0.1616889808207	0.459367051263893	0.565127456950347	0.261267316911421	-0.354342156599241	0.53893955262377	0.703965910873326	-0.314522359961741	0.727446960481758	-0.0482148340399611	-0.040809201385886	0.251608876613472	0.967713873712442	-0.0164788339484046	-1.14614043485376	-0.162140201911825	1.05077598125265	0.0406754774393202	-1.14614043485376	-0.078092347016485	-0.181482498901135	0.385316165817535	-1.14614043485376	-1.14614043485376	-0.0191387077720024	-0.122834561818367	-0.133115298299553	-1.14614043485376	-1.14614043485376	0.132265579244535	1.07821575198376	0.515182760281096	-0.114428362861038	0.920501289757166	0.35482583520259	1.06573927156276	-1.14614043485376	1.01923230807753	1.14856241712445	-1.14614043485376	0.550553616335302	0.0924017086173219	-1.14614043485376	0.20321607451404	-1.14614043485376	-0.0487844577796345	-1.14614043485376	0.571708745411471	0.815127599327084	0.137368389965552	-1.14614043485376	-1.14614043485376	-0.223871611686384	0.786930936522196	-1.14614043485376	0.035439422848986	-0.165734233743075	-1.14614043485376	-1.14614043485376	-1.14614043485376	-1.14614043485376	-1.14614043485376	0.134811380385802	1.01229882298958	-1.14614043485376	-0.15164974050927	0.952012968015541	0.733213826002592	0.739542644244257	-0.0715501394735182	0.802869775636807	-1.14614043485376	0.241526138530641	0.170988585884409	-1.14614043485376	0.377737938806091	-1.14614043485376	0.75367710018215	0.40049136753797	0.073043679479009	0.293955641508534	-1.14614043485376	-1.14614043485376	0.260775922258459	-0.0413293629173635	0.357218602287644	0.506607821883967	1.04811786979814	-1.14614043485376	-1.14614043485376	0.332464549971087	0.754932801181706	0.0869490795816529	0.830920970364677	-1.14614043485376	-1.14614043485376	-1.14614043485376	-0.034584382731339	1.06014528265926	-0.0736681541471161	-1.14614043485376	-1.14614043485376	0.905746398875068	-1.14614043485376	0.103920423256368	1.00740685451704	-1.14614043485376	-0.0141707290248458	-0.0631535657658851	0.277803763314088	-0.281349988425989	-1.14614043485376	-1.14614043485376	0.268485878378707	-1.14614043485376	-0.0425986523830095	0.536639120575917	-0.00371887043777909	-1.14614043485376	1.14936161920478	0.807028920467583	-1.14614043485376	0.0737594498005097	-0.0800223419602804	1.17056561387063	-1.14614043485376	0.86605845439281	-0.110018744224698	0.824826157709409	1.19515502946618	0.367920676433565	0.508172139421796	-1.14614043485376	-1.14614043485376	-1.14614043485376	1.26988231009363	0.205546916131841	-1.14614043485376	-1.14614043485376	0.225820777587283	-0.0372697075522961	0.886088884125853	0.788172168632856	-1.14614043485376	0.725534213143716	0.369546838537829	-1.14614043485376	-1.14614043485376	0.280129557342554	0.946956741659046	0.305763716537145	-1.14614043485376	0.176782825038075	-0.00483541342499397	0.164746653437257	0.0857770393996864	0.218437053412744	0.160399471767457	0.529855243806058	-0.0547836201002737	-1.14614043485376	-1.14614043485376	-1.14614043485376	-0.00110438575231691	-0.0688762866523646	1.13022394005784	-0.12974512888067	-0.224343261109368	-1.14614043485376	0.0866558405794191	-1.14614043485376	-1.14614043485376	0.513029276924232	0.147873189063088	-1.14614043485376	-1.14614043485376	-1.14614043485376	-0.120081639251316	-1.14614043485376	-1.14614043485376	-1.14614043485376	-1.14614043485376	-1.14614043485376	0.2538394690379	-1.14614043485376	-1.14614043485376	0.237443873648272	0.428173006021836	-1.14614043485376	-0.229342748114379	0.857881888153904	-0.299558693872178	-0.316857911267017	0.462294351567024	-0.119835074240249	0.244868893302729	-1.14614043485376	-0.0630428734488638	0.57853335216345	-1.14614043485376	1.59499665325385	0.845029067376189	0.853824521375244	0.829320203205285	-1.14614043485376	-1.14614043485376	-0.13902728184844	-0.0208243240555922	-0.225520163842314	0.265641284672368	-0.173939769910577	-0.0356368296078708	0.269580834935048	0.659155143578099	0.44543401846572	0.16676387150611	0.320269353885515	0.093439239668348	0.193012974316741	0.0851919338482762	1.02235268018225	0.396725845751778	0.555252234281647	1.63514383273072	-1.14614043485376	0.0625565582936736	-1.14614043485376	0.399395978795073	-1.14614043485376	0.548742989263776	0.00265314868474365	-1.14614043485376	-1.14614043485376	-1.14614043485376	-1.14614043485376	-0.0639277322140702	-0.342206015486519	-1.14614043485376	0.531030433900654	-0.22213786988227	-1.14614043485376	-1.14614043485376	-0.256726890476091	-0.205891561213917	-0.161418037306437	-0.28579176141191	0.770970878189755	0.245635487646007	0.104147150449276	-0.351070251438023	0.926871875092612	0.160066394574227	-1.14614043485376	0.11869306220149	-1.14614043485376	0.37562199658144	-0.210293406012464	-0.276442972586724	0.283176102132154	-0.127614481870663	-1.14614043485376	0.418201168281499	0.208668700878028	-1.14614043485376	-0.293467717863539	-0.309873861917819	0.38985675255412	-0.141955830650544	-1.14614043485376	-0.259124847969805	-0.188008138567498	-0.328394524900466	-0.194272949498817	-1.14614043485376	-1.14614043485376	-1.14614043485376	-1.14614043485376	-1.14614043485376	-0.0909241120253161	-0.167565404299255	-1.14614043485376	-0.209440901811316	0.147818833659941	-1.14614043485376	0.382820060679457	-1.14614043485376	0.0475993657608351	-0.0467308299699243	0.586003921269837	0.379506375055701	-0.208749577677695	0.619654578330761	0.201726648083084	-0.22520663282768	-0.362036887963919	-0.130614023066704	0.375269992815791	-0.206791775766202	-1.14614043485376	0.55191457963007	-1.14614043485376	-0.239324236501323	0.618437790556251	0.170564758628771	-1.14614043485376	-1.14614043485376	-1.14614043485376	-0.392925122541971	-1.14614043485376	-0.349684177184186	-0.331923849656167	0.502311951585031	-1.14614043485376	0.173282490659283	-0.229536881765607	-0.515179102508264	-0.51632163689309	-0.455912047449832	-0.520216953935627	-0.431245209235606	-1.14614043485376	-0.411356322474953	-0.324771468956979	-0.388883718112878	1.1602500860976	0.318330648965552	0.316826779385338	-1.14614043485376	-0.328455645513765	0.895345381028197	-0.31654309657582	-1.14614043485376	-0.305882980667436	-0.0369785017658729	0.00593135444485883	-0.311088961187911	0.179529146943051	0.153444081028541	0.284602850598915	-0.234899358731906	-0.284430158449919	-0.199039821186982	-1.14614043485376	0.292404480339617	-0.216175382761179	-1.14614043485376	-1.14614043485376	-0.487439567290021	-0.401328745140191	0.564187730194612	0.298579735143977	-0.343824954840961	-0.128826242795406	-0.231666651875792	0.171752237689699	-1.14614043485376	-0.272390897348101	-0.281281278227143	0.312549225217201	-0.449922214189746	0.164019899632384	0.226564065050445	-1.14614043485376	-0.438068770896891	0.149179234202337	-1.14614043485376	-0.506950562531407	-0.264953607862754	0.0431769545529748	-0.273722653746028	-0.461373707987418	0.818777614119674	-0.295530326935963	-1.14614043485376	0.529072856735922	-0.226381215541742	0.120168165090319	-1.14614043485376	0.596549702904191	-0.643175084333356	-0.465954978250657	0.325848506022237	0.0937855070095921	0.188411847107641	-0.457243013702907	-0.675961762599372	-1.14614043485376	-0.464281126705012	-0.400724123855017	-1.14614043485376	-0.55593371275412	-0.334580167308732	0.0776405484907484	-0.0115262075247885	-1.14614043485376	0.491152493462843	-0.532424451947563	0.238580402799521	-0.726851474906338	0.0939735695513683	-0.349510564340375	-0.112504093593168	-0.748883248647347	0.280007999903269	-0.281521713906852	-0.265239366174978	-1.14614043485376	0.232073746649498	-0.552260092931214	0.0849483194670685	0.700213817867279	-0.376431192729281	-0.335661646101611	-0.658495566512053	-0.24028458139248	-0.181684247606842	-0.166539056615576	0.373412490941403	0.317551422124832	0.506790485701467	-0.334279222716264	0.0429962840405185	0.243599129004181	-0.348641317694907	0.200953592323239	-0.361083555437051	0.0813551263271934	0.898929726636549	0.397913959468951	0.477300506441345	-0.61506635296766	0.0469848959066602	0.836989279159887	-0.260535453490249	-0.491361876273726	-0.362092891436521	-0.411845487729994	-0.564751391927184	-0.209318981653118	-0.498498759259748	0.431841404230081	0.427327620222806	-0.317895033034719	0.523135205689626	-0.738785699820144	0.0701328263291198	-0.426495198896921	0.093528259588174	0.0521266418552818	-0.701727347158483	-0.357331082591635	-0.0752102806846968	0.0950735021771727	-0.504220325117467	-0.523819886917029	0.278510708645772	-0.619134622200149	-0.148223821112864	-0.368891028742867	-0.162320567473056	0.549949568010349	0.217841020713936	-0.644186447979691	0.171073387634122	0.177425360885883	1.0491927714508	0.436642084062886	0.246931265708816	0.431395055286919	-0.0594506770403346	-0.397914477663458	0.183499238103938	0.0945901602692062	-0.498970132597718	-0.061379567542015	-0.282333579617489	0.18777485231236	0.0454857554399283	-0.677586201110582	0.359620087967713	-0.488765328749432	0.0119090950040782	0.222056261896964	-0.466476323358196	-0.124823859085291	-0.267873442996353	0.0502357356295861	0.109463218126457	-0.108236869263115	0.354461985251067	0.276996792817677	-0.285485793654834	-0.724044881347118	-0.47133705969198	-0.364493203562706	-1.14614043485376	-0.458526020781325	-0.0831692799053585	-0.460016655071564	-1.14614043485376	0.373902857917248	-0.6300438013514	0.329685992029876	0.379112983354191	-0.150880319450734	0.0382525750071749	-0.0520757789018225	-0.182864126788726	-1.14614043485376	-1.14614043485376	0.0725670091982021	0.551854037763484	-0.629806367564928	0.0588255150581922	0.0702372016070522	0.0487847343362239	0.931744282987501	0.378539048239447	0.468388030135705	-1.14614043485376	-0.563720868322585	-0.485912057793593	-1.14614043485376	0.378267976899157	0.561299169019386	0.405442775303074	-0.250598062952664	-0.583336227723609	0.364622558645579	-0.313285926636634	-0.251926739273711	0.613810188500356	0.529757398526112	-0.111727222686082	-0.116990464844186	-0.355055939807553	-0.73976757773169	-0.743905648547588	0.14203179996566	-0.0175081186608816	-0.468615617286246	0.475785250926776	0.40012603987725	-0.521375937756243	-0.512556719125473	-0.403236698821374	-1.14614043485376	-0.560361097768695	0.345191452767874	0.192046009159713	0.00454195076460016	-1.14614043485376	-1.14614043485376	-0.0689857029969838	-1.14614043485376	-0.0512266124170742	0.245923204763699	-0.37500025665452	-0.404685975977445	-0.761428752926825	0.0389245229683546	0.300135536583579	-0.743504286471544	-0.301830315303837	-0.391789771435431	0.0014394746455238	-0.626555066643426	0.491013535701754	-0.0883000414402674	-0.157456304928484	-0.303200207641272	-0.506674934901286	-0.312279157807365	0.21398851544859	-0.243553855107325	0.115677032074176	-0.128196510722156	0.115707885424224	0.247940964930901	-0.230118763564181	-0.127497990991393	-0.484061510058457	-0.392254661610748	-0.0846557896648327	-1.14614043485376	-1.14614043485376	-0.185014553582939	0.0919576350424211	-0.134998591736504	-0.232284266110902	0.210778969997839	0.255532277470538	-0.228098238823295	-0.183682487875013	0.637880327394304	0.574670368038738	-0.0397093483928606	-0.313127131899596	-0.217533981642347	-0.250228249559161	0.373934075337316	-1.14614043485376	0.110838246693089	-0.420989532179927	-1.14614043485376	-0.687976399635543	-1.14614043485376	0.0457580211502418	-0.482001629936644	0.271751486281079	-0.805928487278885	-0.346605379663277	-0.375243634843543	-1.14614043485376	0.33308769709495	-0.673354656233027	-0.33650072286636	-0.10749529915485	0.40678831333557	0.730709559023273	0.441325721904414	-0.749385316508942	-0.216921798795622	-0.355673470539176	-1.14614043485376	-0.826305392832943	0.271116982069741	-0.466476323358196	-0.299755781447513	-0.0981721825734602	-0.457221588462614	-0.423023879787097	-0.568672437567272	-0.219656705147081	0.00215060171020427	-0.608314022549005	-0.228020338815242	-0.341241240030748	-0.131601671913417	0.26414972269984	0.270832966888723	0.0488890652457685	0.142175330724031	-0.503317307258974	0.289073659294563	0.246019140104467	0.443657950742428	-0.567671047890444	-0.194672125640872	-0.599603577616688	-0.31316948334358	0.0539664822134486	-0.0046370895090226	-0.0678246746786075	-0.0642591541393424	-0.185400551709765	0.256175580096917	0.505188712315417	0.0824573438025821	0.387781785225473	0.433328298422152	-0.3572271027053	-0.637514665656308	0.273077513076793	-0.508599222775134	-0.344441306509147	-0.176980543528655	0.138450509589395	-0.202588881426297	0.00640936243697268	0.270036442958836	0.355181351623176	-0.483310386112922	0.206729550336447	0.322791171100282	0.00261125157561744	-0.596851480325234	-0.0386458493613922	0.135472384627888	0.0318437953177435	-0.356436870704855	0.171888100803292	0.00377302682622831	-0.339898366632058	-0.574446481470244	0.105563537758319	0.431366725511663	0.25182673477678	-0.135718015910842	-0.0809418144604412	-0.691718987429324	-0.231249265118236	-0.204455640529914	-0.0272753280870822	-0.4183599218692	-0.230118763564181	0.423452291857378	-1.14614043485376	0.134280083504519	0.341912057337561	-1.14614043485376	-0.104653406687074	0.325540310261418	0.502782749141275	-0.373292133477537	0.331732198841818	0.2100546238981	-0.377184936821741	0.0368441794535028	-0.128535700396788	-0.414426859984368	-0.496226317678213	-0.45070956681023	-1.14614043485376	-1.14614043485376	-0.473138892396321	-1.14614043485376	-1.14614043485376	0.0153092797067349	0.210597802600766	0.442758672889704	0.904788099233891	-1.14614043485376	0.178326075522155	0.201429202049743	0.672283644418127	-0.385060439665291	0.0481461403917315	0.0838776689766529	-0.151557476726022	-1.14614043485376	0.816038532467067	-0.162545925781796	-0.133355114325195	-1.14614043485376	0.586638753021447	0.0413053998059382	-0.201073273715574	-0.163041328653558	-0.0511132830903291	0.109641276058351	-1.14614043485376	-0.300510395987839	-0.652282958646999	0.075193751091624	-0.605746364589345	0.580225186077122	0.332464549971087	-1.14614043485376	-0.121853184977581	0.137742228473627	-0.341763305472993	-0.110320678141688	-0.124563437436036	-0.184971644637271	-0.622089363171201	-0.0547461098746014	-0.103226219825627	0.00454195076460016	-0.139406179973612	-0.340580259936413	-0.490937024162601	-0.235614473966606	0.697842385228212	0.31747086608882	-1.14614043485376	-0.158926992371723	0.000833678297517317	0.0796636270481339	0.0123782734259196	-0.552418041376521	0.280788399487522	0.152731118096175	0.377796811098831	-1.14614043485376	0.0882337991422698	-0.805273511155373	-0.547449226197403	-0.23401660700737	-0.00520706988127637	-0.332166081591548	0.36926778445424	-0.551754079975482	-0.633532038081178	0.191606992655481	-0.358915606237497	0.363526828594884	-1.14614043485376	0.00825512478976737	-0.611163523499878	0.431701091718716	0.202858277907172	-0.455869024829755	-1.14614043485376	-0.194230910356591	-0.0608239120975142	-1.14614043485376	-0.23635388482766	0.242050236183689	-0.232168530354842	-1.14614043485376	0.188761172189619	-0.714749918312793	-1.14614043485376	-0.233593784657816	-0.281464480017147	0.107140838078476	0.555295682174191	-0.733381477399472	0.0175019600304338	-0.128700362792817	-0.510002833897709	0.126703878252209	-0.404536322188312	0.375856769289488	-0.179402169835097	0.231363927565764	-0.296690101232131	-0.206873523216223	0.428469138706867	-0.418335925897944	-1.14614043485376	0.00646914365795353	0.213971167907136	-0.0100762439003402	0.332122683527193	-1.14614043485376	-0.165532808793341	-0.400623254822561	-0.350762668756575	0.226843029981458	0.113389699007192	-0.320818901045612	0.117608561352392	-0.511243164361013	-0.377440323564909	0.0581240984151936	-0.328480091092458	-0.882530621420956	0.195794647591241	0.156729373296295	-0.13596129101715	-0.150587607642276	-0.546000066009945	-0.759283415649086	-0.0320144235949493	-0.252683540997101	-0.382910642964221	-0.185323378337015	-0.418075292890527	0.0607645139704229	-0.100051094434226	-0.610037677718747	-0.85374043950498	-0.0271056942622472	0.336654752829302	-0.248736499037961	-0.39920811479093	0.155074344987287	0.588697390342443	-0.0160457560110143	-0.181274892688806	-0.481255648588861	-0.0764243942368197	0.100580391359353	0.113248262496033	-0.0899227806235756	0.0515529522244768	-0.115214745497393	-0.214910703744571	-0.160242117347458	-0.121612987524258	0.296341440564019	-0.148855329927775	-0.0345356062628829	0.0237854414848844	0.217877682866215	0.136784551762528	0.0855209808029672	-0.154409223344757	0.110414274137159	0.331421199080875	-0.303747174454642	-0.328414899496509	0.135609238074374	0.00215688060865693	-0.120645523914418	0.30876992292435	-0.0252593528012241	-0.292192274653065	-0.113749495024976	-0.046429351409315	-0.348718663969431	-0.163297483138751	0.00492051887550515	-0.0459172388899272	-0.0144547293316683	-0.0828395208338957	-0.218667375619826	0.117789169393217	-0.0360872211202068	-0.0184889407483545	-0.0705485907519107	0.020244653084599	-0.0357211921417459	-0.432952291334955	0.029055831391609	-0.0593763417468964	0.192488601751236	0.00577162096598247	0.0711311747266057	-0.1703872137283	0.0385522647009626	-0.317715230869937	-0.350025911758892	-0.4085140399259	-0.287528054376037	0.0455538091652449	-0.228882953250228	-0.0865208802694187	-0.258082779394507	-0.36065517478442	-0.0647726674460519	-0.176526149867203	-0.235717448033987	-0.0137952065568177	-0.0383166857573915	-0.12118470150654	-0.114243765238872	-0.322707528607174	-0.423708305300565	-0.337727866772988	-0.0462181029030815	-0.0866711979264517	-0.359897457830129	-0.422234696970954	-0.242206406582392	-0.193463290309321	-0.0280887987867371	-0.144879085799089	-0.318182061385608	-0.327721568960203	-0.349799875355151	-0.0637343020455285	-0.347673170461575	-0.252650842276037	0.645694815785684	-0.447085710640765	-0.340669114015602	-0.36324843853512	-0.0820727823977987	-0.174715754966631	-0.0885525583148539	-0.569804065043778	-0.0562219190972186	-0.807898482043875	-0.227162518703763	-0.909746784900933	-0.154482586923206	-1.14614043485376	0.0315973513048612	-0.183208879376032	-0.159716513905849	-0.0591951036841444	0.0326274735455093	-0.542590618379896	-0.149337675574453	0.0744474544239248	-0.190240413136741	-0.061335137597576	0.31344516002287	-0.465258569313991	-0.00278661040944309	-0.361448349222887	-0.267660484873505	-0.189058325455641	0.075378428911939	0.11483777223607	0.17046590910289	0.186724229675549	0.0975337773783775	0.0286529305588132	-0.175826200551592	-0.186522369593608	-0.251468498018238	0.166064825857212	0.433352650789664	-0.155340695320264	0.00746933984922382	-0.479474932221096	-0.114173344571614	-0.148586958089297	-0.0698601758913459	-0.883690244533858	-0.136693089680074	-0.270267662375367	-0.332536708330049	-0.412732416772126	-0.74875287332583	-0.190481341683202	-0.275878673466875	0.125828803673827	-0.179347867636796	-0.784696507372994	-0.0928986811978011	-0.118451971182319	-0.0804890944026921	-0.0829459186731343	-0.290555702328324	-0.87051583365232	0.318072593901616	0.0918589994243131	0.5553224206388	-0.182277447217086	-0.1198515158393	-0.0821580340560031	0.0802751993240055	0.195194339524819	-0.137956609908343	-0.065252113512508	-0.148794338846629	0.108980197584122	-0.307979924217846	-0.339482712304612	0.235516559219748	-0.550156481895052	-0.20668275579335	-0.888575757368432	0.0799387519536953	-0.516383996914073	-0.034154991402327	-0.616640058026755	-0.178717489645792	0.18278027887502	-0.139150457021357	0.0565905100576479	-0.513115394198972	0.0456166355036998	-0.389383545592107	-0.333869564714387	0.123633534398291	-0.282858725320245	-0.313518711292062	0.0625693209039261	-0.385607569000819	0.0566297904020093	-0.290934625702224	-0.0218681515924502	0.0138544106020382	-0.0432033433255011	-0.451175280590432	-0.120081639251316	-0.437894905575397	-0.200083061694345	-0.109295168610555	0.24183918250507	-0.390132006026976	0.277736476401964	0.166162790485303	-0.443184533538872	0.366529992360542	-0.342618754065671	0.409428854301611	-0.098378442761411	0.415223770284756	-0.0022264635575214	0.17533846033984	-0.0923457642360333	-0.49556043426624	-0.124595997883187	-0.0475141389144811	-0.407195799759398	-0.214129603665825	0.192250993201569	-0.307797548845524	0.182979903151219	0.105913672012051	0.0130614511946328	0.0151162382024825	-0.0683069368952582	0.17459863052219	0.580799620292293	0.612676076994274	0.0747092622330005	0.232140752957054	0.442253345909668	-0.0258826905492495	-0.173930977653388	-0.0402113279942888	-0.288549725437858	-0.314468091769262	-0.253655179282954	-0.431279896028353	-0.096143638002308	-0.474107364962175	-0.416922081247614	-0.0932738935275821	-0.332445975119084	0.158553263244678	-0.0250941384312487	0.0510881815594299	0.125607059189945	0.00815835019429878	0.290159125499659	0.054196895544002	-0.36082143477886	-0.465119111320576	-0.708132576214453	-0.253471636382536	-0.911366569647208	0.140693283317366	0.211108503524995	-0.971366081592403	-0.595284199696559	-0.237943154100162	-0.159131307566678	0.578899832469577	-0.230719224676816	-0.283086841037933	-0.25193410923906	-0.0377159032637497	-0.460547412653979	-0.162996313910168	0.248283245745753	-0.224296119043407	-0.363532123823721	-0.157957163752252	0.0382227298975155	-0.668416868179333	-0.0816783030071415	-0.243654054686372	-0.0510991151503206	0.0449491838350256	-0.193873419068593	-0.469343541695104	-0.113409703423249	0.280224912850504	-0.137655548205711	-0.125096336425351	-0.135663142525436	-0.483260908639273	-0.232117082333386	-0.0412619643134334	-0.0488200381506884	-0.0842403696833627	-0.0953811406132993	-0.509032180393803	-0.171392756088239	-0.382769713369726	-0.603174662656432	-0.193413370021105	-0.252493853408204	-0.437768230808576	-0.136175841998144	0.0515111300588932	0.266721120583247	-0.278108197431795	-0.118506931984355	0.0861164135014706	-1.14614043485376	-1.14614043485376	-1.14614043485376	-1.14614043485376	-1.14614043485376	-1.14614043485376	0.739412965868954	1.32440487088406	0.644075111457962	0.596227894432759	-1.14614043485376	-1.14614043485376	1.21606872890783	1.35489415536496	-0.128680993692873	1.37340205197128	-1.14614043485376	-0.0343502135971952	0.221933225772695	-1.14614043485376	0.874011250034477	1.39818328871597	1.27404601902874	0.482177028423152	-1.14614043485376	-1.14614043485376	-1.14614043485376	0.057247420735535	-1.14614043485376	1.14203646093	0.391657600070092	-0.154775925992434	-1.14614043485376	0.892667435134126	0.606270068070075	-1.14614043485376	0.0621355571549359	0.531324533741831	0.189241826197137	0.482039838861607	0.105585189307011	0.5853696404003	0.236498360139178	-1.14614043485376	-0.0942626653627556	0.584577562750594	0.596871652520327	-1.14614043485376	-1.14614043485376	-0.178271352072335	-1.14614043485376	-1.14614043485376	-0.325757296625245	0.723880330858145	0.541297103066266	0.907906691238172	1.28708121926538	0.345228813180954	0.870560527830714	-0.106786380161362	-0.453147413377769	-0.302635418637138	-0.519371284533021	-0.141437572104051	0.242702005987407	0.674245971621649	-0.459123074352749	0.131234530843828	-1.14614043485376	-0.764750058957713	-1.14614043485376	0.670326399053655	-0.312109346641541	-0.140226086236258	-0.232014167993458	-0.653689376703828	-0.111225353714188	-0.00792457093933039	-0.200907623444106	0.124381318338802	0.133961538581991	-0.240309824732655	-0.285111523509405	-0.373672394792154	-0.265596290752255	0.304078481624941	-0.190049506522734	0.806138859674679	-1.14614043485376	-0.455438494514186	0.107482890670186	0.143810482084048	-0.155508467956001	-0.0566929735280018	0.548140457403045	0.046166673914157	-0.264023548448508	-0.355369580722084	0.091070534178831	-1.14614043485376	-1.14614043485376	0.719445151809342	-1.14614043485376	-0.278385085574259	-1.14614043485376	1.46091786912319	-0.00259996076989079	0.749593592594206	-0.0108731983790828	1.05334704944459	0.245827284242881	-1.14614043485376	-1.14614043485376	-1.14614043485376	0.0976084982106725	-1.14614043485376	-1.14614043485376	-1.14614043485376	0.0198983445163577	-1.14614043485376	-1.14614043485376	-1.14614043485376	-1.14614043485376	0.501935539558429	0.257835629129165	0.799852249696399	1.69030480620878	1.00713591069625	0.11459820915221	0.857580639963258	0.0315783987163674	1.00686505414274	0.666368137533889	-1.14614043485376	0.633172626651521	0.709091002233874	-1.14614043485376	0.156911508395022	-1.14614043485376	0.19222170549165	-1.14614043485376	-1.14614043485376	-1.14614043485376	-1.14614043485376	1.18576985697036	1.25006615456583	1.12751663750188	-1.14614043485376	-1.14614043485376	-1.14614043485376	0.474807075130336	-1.14614043485376	-1.14614043485376	-1.14614043485376	-1.14614043485376	0.441929613798486	-1.14614043485376	0.834863785409937	0.370244987867325	0.0769197896253946	-1.14614043485376	0.591417633206894	-1.14614043485376	-0.289243548709759	0.813843352156429	-1.14614043485376	-1.14614043485376	0.286441968467916	-1.14614043485376	0.619101245138542	-1.14614043485376	0.926380072406777	0.432585967472025	0.408168270723372	1.72764882271677	0.204111491645151	-1.14614043485376	0.453944453077261	0.260775922258459	-1.14614043485376	1.03495067214418	-1.14614043485376	0.716418603654307	-1.14614043485376	-1.14614043485376	-1.14614043485376	1.26671129934706	-1.14614043485376	-0.200617587794392	0.540204221492714	-0.388779501244628	-1.14614043485376	-1.14614043485376	-1.14614043485376	0.147873189063088	-1.14614043485376	-0.0841784688226249	0.336765385956664	-1.14614043485376	-0.0134397346939053	-1.14614043485376	0.035439422848986	0.35950553302464	0.718434977438404	0.197871215162666	-1.14614043485376	-1.14614043485376	0.0400013673440492	-1.14614043485376	-0.433596021711827	1.09167412651296	-1.14614043485376	-1.14614043485376	-1.14614043485376	0.513029276924232	0.850832207127786	0.723626202359298	-1.14614043485376	0.318330648965552	-0.419055094298936	-1.14614043485376	-0.538115196873757	-0.324401146313919	0.366916000698331	0.714721396177059	1.08452282431173	-1.14614043485376	0.236592846391214	-0.284089052322485	-0.2841572961672	0.398909711007452	0.548893701071025	-1.14614043485376	-0.140257592719375	0.0495154678665375	-1.14614043485376	-1.14614043485376	-1.14614043485376	-1.14614043485376	0.40000430803027	-1.14614043485376	0.246147076951936	-1.14614043485376	-1.14614043485376	0.327209944010915	-0.222216825363449	0.471961879462184	-1.14614043485376	0.849936681451825	0.882819477065884	1.10981678766448	-1.14614043485376	1.03972367026611	0.401466544686168	-1.14614043485376	0.306819240512551	0.607575869867808	-1.14614043485376	-1.14614043485376	0.456584310152845	0.367804674524147	1.11965111024976	0.295718197731114	1.42807356925127	1.02825777964357	1.95675064183616	-1.14614043485376	1.37319661877924	-1.14614043485376	1.00039054824812	1.72705100724684	0.89313937413379	-1.14614043485376	-1.14614043485376	-1.14614043485376	-1.14614043485376	1.0429677605574	1.28553467977129	0.675258858154885	0.97916305266311	-1.14614043485376	-1.14614043485376	-1.14614043485376	1.08650333163254	-1.14614043485376	0.398059587161412	0.821364220808232	-1.14614043485376	-0.137983745415215	-1.14614043485376	0.336876037853388	0.116603355028098	0.0696207223891201	0.259794288482958	-1.14614043485376	-1.14614043485376	-1.14614043485376	-1.14614043485376	-1.14614043485376	-1.14614043485376	0.339759592610535	0.833766605643745	-1.14614043485376	0.943268390810418	-0.168411538133106	-1.14614043485376	1.41996924863457	1.83734107172986	-1.14614043485376	0.313189051475604	-1.14614043485376	0.36745679060338	-1.14614043485376	0.519364778302932	0.592537207737132	0.679204138072061	0.598160864547472	-0.217294533164673	1.55861105169463	0.352555066980285	-0.0784145328159518	-1.14614043485376	-0.00371887043777909	-1.14614043485376	0.348938074871134	1.44829915786306	0.82359833312094	0.674901213911102	0.166932283526214	0.0481461403917315	-1.14614043485376	-1.14614043485376	0.588228247870664	0.352781791376876	0.459765500782499	0.210778969997839	-1.14614043485376	-0.0543333143648468	-1.14614043485376	0.0944786784425445	-1.14614043485376	-0.0178104640087712	0.284909000391243	-0.0518494730362583	-1.14614043485376	-0.00619687477967523	-0.22520663282768	-1.14614043485376	0.441541336612623	-0.263521893431201	-1.14614043485376	-1.14614043485376	-1.14614043485376	-1.14614043485376	-1.14614043485376	0.062977879853209	-0.00433946376500198	-1.14614043485376	-1.14614043485376	-1.14614043485376	-1.14614043485376	0.241145254945347	-1.14614043485376	0.155092688260178	0.108472195827005	0.777683636529019	-1.14614043485376	-1.14614043485376	0.680643895315563	-1.14614043485376	-0.119390938595534	-1.14614043485376	1.19425688215399	-1.14614043485376	-1.14614043485376	0.126892603938415	-1.14614043485376	-1.14614043485376	-1.14614043485376	-1.14614043485376	1.48681530886441	0.897161938947657	-1.14614043485376	0.658630067440875	0.207165839239776	-1.14614043485376	0.473450770775009	-1.14614043485376	0.193717198486602	-1.14614043485376	0.783013238693078	-1.14614043485376	-1.14614043485376	-1.14614043485376	-1.14614043485376	0.5413965385328	0.831358100953876	-1.14614043485376	-1.14614043485376	0.16156672416782	0.914825902494181	-1.14614043485376	-0.0704059482468881	-1.14614043485376	-1.14614043485376	-1.14614043485376	0.242002572616462	0.890076652583327	0.401710559729427	-1.14614043485376	0.987324923683471	1.11308248192146	-1.14614043485376	1.75801807129392	0.433949554778087	-1.14614043485376	0.87678246310442	0.769419550528397	0.728596890892383	0.14090272769021	-0.0162363544919979	1.1120606259571	-1.14614043485376	1.46281299067758	0.621539008307814	-0.387631150322339	0.516045987126766	0.894556835112623	-0.180183405819791	0.40968948527633	-1.14614043485376	0.324272810301303	1.19974986733624	-1.14614043485376	0.444783705272967	0.736694726610265	-0.111927824816998	-1.14614043485376	0.198048617827816	0.399760910356222	-0.277623197429524	-1.14614043485376	-1.14614043485376	-1.14614043485376	-1.14614043485376	0.812632356553342	-1.14614043485376	-1.14614043485376	-1.14614043485376	1.32987281690069	-1.14614043485376	-1.14614043485376	-1.14614043485376	0.428342208961755	-1.14614043485376	0.093736027260876	1.26732023792144	-1.14614043485376	-0.0055784645625262	-1.14614043485376	-1.14614043485376	-1.14614043485376	-1.14614043485376	-1.14614043485376	-0.272601457977018	-0.236124547775545	-0.144679090458938	-0.116021947221408	0.132371431555597	0.368152741191732	-1.14614043485376	0.448041435345731	0.456584310152845	0.405504131528721	-0.0583717447179121	-0.0331777708626394	-0.06337487752477	0.0433802803473774	0.883441206812986	-0.261725369938024	-1.14614043485376	-1.14614043485376	0.563818335489544	1.28218409602096	-1.14614043485376	-1.14614043485376	-1.14614043485376	0.69006949516217	-1.14614043485376	-1.14614043485376	0.224892932231388	-1.14614043485376	1.2504247273733	-1.14614043485376	-1.14614043485376	-1.14614043485376	-1.14614043485376	-1.14614043485376	-1.14614043485376	-1.14614043485376	0.719445151809342	0.707409918864003	-1.14614043485376	-1.14614043485376	-1.14614043485376	-1.14614043485376	0.0583609010603919	-1.14614043485376	-1.14614043485376	-1.14614043485376	-1.14614043485376	0.558299917743337	0.320269353885515	1.11441270324082	0.701092285617923	0.215873661235488	-1.14614043485376	-1.14614043485376	-1.14614043485376	0.535454685189701	0.392258959303544	0.434717768765956	0.360154940789579	-0.126934551249037	1.57021294549473	-1.14614043485376	-1.14614043485376	0.841035964989989	0.782601982815346	1.28590773895018	0.557384261717422	-1.14614043485376	0.678844625752883	-1.14614043485376	-1.14614043485376	0.31554053110779	0.893611586944161	-1.14614043485376	1.83433543604459	-1.14614043485376	-0.0210646820809579	-1.14614043485376	-1.14614043485376	-1.14614043485376	-1.14614043485376	-1.14614043485376	0.756323041893781	-0.0166000315205573	-1.14614043485376	-1.14614043485376	-1.14614043485376	-1.14614043485376	0.427074208663316	0.730901906858063	1.24625031947862	-1.14614043485376	-1.14614043485376	-1.14614043485376	0.618769443545988	0.984683340913341	-1.14614043485376	0.37726714776579	-0.000230009700976603	-1.14614043485376	-1.14614043485376	0.629293176578566	0.821796140610668	1.26853935849624	1.28889779657293	-1.14614043485376	0.22917267650771	-1.14614043485376	0.404890820137499	2.0770914359893	-1.14614043485376	-1.14614043485376	-1.14614043485376	-1.14614043485376	0.716041122100236	-1.14614043485376	-1.14614043485376	0.15163593918271	-1.14614043485376	-1.14614043485376	-1.14614043485376	-1.14614043485376	-1.14614043485376	0.754337742889375	-1.14614043485376	-1.14614043485376	-1.14614043485376	0.385554377197079	0.0854844105195048	-1.14614043485376	-1.14614043485376	0.159567131044472	-1.14614043485376	0.412039693238027	-1.14614043485376	0.259794288482958	-1.14614043485376	0.754932801181706	-1.14614043485376	0.0547502813938402	-1.14614043485376	1.01489220049324	0.920013286035052	0.29613362533784	-1.14614043485376	0.353916587211108	0.0571083935853841	0.831576756030747	0.495473871473175	0.561820715388173	-1.14614043485376	1.24316193372585	0.109844838802313	-1.14614043485376	1.07860858755191	0.0160176946465785	-0.0466164969750348	0.0878297142225381	0.994855015181092	-1.14614043485376	0.354143781463313	-0.410719398958694	0.410307170069672	0.0846074366195662	-1.14614043485376	0.785279000179189	0.547989903223888	-1.14614043485376	-1.14614043485376	0.0144732689367815	0.160566080881065	0.695193634057276	-0.280593546725113	-1.14614043485376	-0.245952206402573	-0.311471911101475	-0.394108301165697	-1.14614043485376	-0.236583100266929	-0.0291714438122711	0.0302533632807654	0.821904157193386	-0.0119746804644851	-0.331863268196523	0.400247793739749	-1.14614043485376	-0.269785204573742	0.257346921441592	0.477663930876667	-0.446577472313871	-0.00792457093933039	0.143810482084048	0.416016466507487	-0.182864126788726	-1.14614043485376	-1.14614043485376	-0.0924918781342399	-0.00060491924951341	-1.14614043485376	0.67651194584644	-0.116518865753984	-1.14614043485376	0.673829294613815	1.0628412516689	-0.359620848827125	0.367766011733567	-0.202024573758052	0.350066246790405	-1.14614043485376	-1.14614043485376	0.482359989707795	-0.23042878252472	-0.402133329186531	-0.702514352367652	-0.18346727243448	-0.478525663637113	0.880226678288337	-0.30661546614598	-0.16407546200498	-1.14614043485376	0.307876502590928	-0.140068522318293	0.356192066175478	0.0320429281265237	0.112139927757755	0.684979639751964	-1.14614043485376	0.241430895671835	0.330927563734453	0.406281793470788	-0.412382792107364	0.0726146578890063	0.706663953869544	0.350066246790405	0.653399386291031	-1.14614043485376	-1.14614043485376	1.10009318682676	1.20124157151914	1.19627900214275	-1.14614043485376	0.578428677346127	-1.14614043485376	-1.14614043485376	-1.14614043485376	-1.14614043485376	0.0932909042800047	-1.14614043485376	0.884219039424756	0.937766566503266	1.20645971908083	0.0262976256005161	-1.14614043485376	0.486581354293325	0.212230253907232	-1.14614043485376	0.206445784637398	-1.14614043485376	-0.543959142591972	-1.14614043485376	-1.14614043485376	0.212593616058478	-1.14614043485376	0.0500641575331208	0.135369765692392	0.741750505210469	-1.14614043485376	1.14346480533574	-1.14614043485376	-1.14614043485376	0.305552819897622	0.488793944487003	0.379152312075383	0.848893161997953	0.31790061445194	-0.106685021628176	0.472908987410057	-1.14614043485376	-1.14614043485376	-1.14614043485376	-1.14614043485376	-1.14614043485376	1.16860173770356	-1.14614043485376	-0.0917608747491638	-1.14614043485376	0.131789482851722	0.677767111346874	-1.14614043485376	0.0816940395377227	-1.14614043485376	-1.14614043485376	-1.14614043485376	-0.0711690326404585	-0.135221538787015	0.757782151204195	0.767938544961245	-1.14614043485376	1.14600988325216	1.02079105217155	0.0535059448001755	0.583470094947706	-1.14614043485376	0.380569693858173	-1.14614043485376	-0.331863268196523	0.0329731832946183	-0.445691762162385	-0.128196510722156	1.15852463927002	-1.14614043485376	0.754337742889375	-1.14614043485376	-1.14614043485376	-1.14614043485376	-0.026443591762186	-0.28141868719106	0.106950897442501	1.03588443834557	0.028074124747644	-0.00730818718176616	0.0822755104745167	0.463896287766227	-0.123422426248959	0.468051820671269	-0.168589473901094	-0.12586413216888	0.5694824980655	-0.0156296635419743	-1.14614043485376	0.109463218126457	0.662020338556515	-0.450491041933525	-1.14614043485376	0.11815055590844	-0.160272306376987	-0.114288673851128	-1.14614043485376	0.150488196248748	-0.793813583572402	-0.527449301076575	0.530148860107848	1.06197376081641	0.509882621704016	0.922456211624643	0.265113476338799	1.70928570282165	0.431905192167997	-1.14614043485376	-1.14614043485376	0.541247390499512	0.705732518944306	-1.14614043485376	-0.0728003092871145	-1.14614043485376	0.996993470356338	0.0693364237675592	1.09647492958148	0.379152312075383	-1.14614043485376	0.741165458753832	-1.14614043485376	-1.14614043485376	-0.0453571428274653	-1.14614043485376	0.589183605200513	-1.14614043485376	-1.14614043485376	-1.14614043485376	0.359734662801122	0.426567667883363	0.118770604920781	-1.14614043485376	0.157905965178767	-0.0756153134197434	0.400369569624432	-0.315597153951878	0.073043679479009	-0.0032218699137683	0.78024143033924	0.0206778529407249	0.401100687772057	-0.192503918404731	-0.423008093821143	-1.14614043485376	-0.234745965904109	0.839267621892289	-0.659023715378971	0.214930360036874	0.0419360505424136	0.0954455847615722	0.0624161889979203	-0.192081695132318	-1.14614043485376	0.273077513076793	1.20645971908083	-0.0231032588454474	1.33419229758755	0.538716607145071	-0.0219050629312284	-0.124302874191342	-0.434376083518354	-1.14614043485376	0.163321938916919	-1.14614043485376	-1.14614043485376	0.222210091816705	0.146787038664054	0.0478726848750361	0.301279565407275	-1.14614043485376	-1.14614043485376	-1.14614043485376	-1.14614043485376	0.553278117508245	-1.14614043485376	0.933292212184929	0.253353878239778	-1.14614043485376	-1.14614043485376	0.488378551670586	-0.317486793225024	0.0636807955709101	-1.14614043485376	-0.163041328653558	0.413031700734817	-0.248188524615956	-1.14614043485376	-0.162861243431841	0.120012712818579	0.531913096796416	0.406855381206252	-0.0130738547620313	-0.230351298503288	-1.14614043485376	-1.14614043485376	-1.14614043485376	-1.14614043485376	0.361225948279244	-1.14614043485376	0.829392895732685	1.30959986618956	0.362835722947401	-1.14614043485376	-0.123030596664068	0.546936905120058	0.055442796757555	0.836182392158177	-0.0491259269062862	0.0679171070538204	-1.14614043485376	-1.14614043485376	-0.246848137384481	1.81557531448969	-1.14614043485376	0.0824209724228008	-1.14614043485376	-0.0144141672875786	-1.14614043485376	0.145594597051932	-1.14614043485376	0.215325760406142	0.0821300862276973	0.428342208961755	0.872782639145498	-1.14614043485376	0.676153709029232	0.440894695543909	0.993645641277995	-1.14614043485376	0.550100532606429	0.905267108528246	0.601069889945412	0.302187872459913	-1.14614043485376	1.51477385161186	0.547889551267371	0.179357131096868	-0.0282835033805866	0.254584776603829	-1.14614043485376	-1.14614043485376	0.800272609052925	-1.14614043485376	-1.14614043485376	-1.14614043485376	-1.14614043485376	-1.14614043485376	-1.14614043485376	-0.0402885120873776	-1.14614043485376	-1.14614043485376	-0.242876895473264	-1.14614043485376	-1.14614043485376	-1.14614043485376	-1.14614043485376	-1.14614043485376	-0.0978884329904956	0.0822755104745167	0.241430895671835	0.224151664948452	0.461006589752848	-1.14614043485376	0.505472306355782	-1.14614043485376	-0.0604902252068928	0.79531263725894	-0.23042878252472	-1.14614043485376	-1.14614043485376	0.599694748554558	0.833735279774579	0.557689351480907	1.14388846886911	0.939513171718541	0.00164853063948974	0.483550405833185	-1.14614043485376	-1.14614043485376	-1.14614043485376	-1.14614043485376	-1.14614043485376	-1.14614043485376	-1.14614043485376	0.368965608331918	-1.14614043485376	0.0544735189303256	0.208608514976995	-1.14614043485376	-0.0710600917010361	0.633680135790788	-0.0350524022061153	0.931806144316458	0.144945197671234	0.0120370118848968	-1.14614043485376	0.440636209587421	0.0439228527550715	0.943870813757423	-1.14614043485376	0.598967772737635	-1.14614043485376	-1.14614043485376	0.442706827369638	0.779114973946116	0.690434363435479	-0.0883000414402674	0.0393280901657681	0.220182642261177	-0.266380457762289	0.17421958689122	0.326120565140442	-0.190558411689741	0.140822163257377	0.692139399032589	-1.14614043485376	0.398180967664226	0.181338310131789	-1.14614043485376	0.393382941192139	0.633849382383042	-1.14614043485376	0.752885068638654	0.595745446141018	0.714407509848494	-1.14614043485376	0.936148024188978	0.71202616087653	0.4351449272237	-1.14614043485376	0.307876502590928	-0.471090585762945	-0.423339449633235	-0.307013464260852	-1.14614043485376	-1.14614043485376	-0.0849207693909476	-1.14614043485376	0.054196895544002	0.156828712730534	0.119391323498479	-0.0922309300352963	-1.14614043485376	-0.513529242610013	-1.14614043485376	-0.681319866372259	-1.14614043485376	-0.430875000408789	-0.411405269331973	-1.14614043485376	-0.0696963282915491	-0.0622673462657596	-1.14614043485376	0.434376233848472	0.114085196574611	-0.570353351414181	-0.0701877105863458	-0.362680426469318	0.105686240745567	-1.14614043485376	-0.344675847979708	0.139132877693796	-0.472034397875841	0.067775374528265	-0.516962450233745	-0.440373583083289	0.0413053998059382	-0.209197027990521	-0.478324758126235	-0.236735843047125	0.00738780554353121	0.421690425538957	0.119701934242048	-0.0825840729171114	-0.454532577232012	-0.37583788873011	0.102561953661892	0.20653574476423	0.113214127880523	-0.428738592528242	-0.348351130086174	-0.144585446425793	0.42885006965603	-0.551247184549194	-0.00829405495435536	0.048761914595813	-0.182864126788726	0.409171065641595	0.141708984804411	0.255834352225818	-0.0761548463589166	-0.0940026549211177	-0.49493131662241	-0.0932217978088671	-0.226967324034282	-1.14614043485376	-0.604937208308392	-0.299230001255548	0.16783129006594	0.0437871591287894	-0.631322116215434	-1.14614043485376	-1.14614043485376	-1.14614043485376	-1.14614043485376	-1.14614043485376	-1.14614043485376	-1.14614043485376	-1.14614043485376	-1.14614043485376	0.448172065797896	1.09287181769377	-1.14614043485376	-1.14614043485376	2.01126699477768	1.39355118878726	1.69762059407712	-1.14614043485376	1.17056561387063	-1.14614043485376	-1.14614043485376	1.26233912596371	2.47130935206349	1.97912829538756	-1.14614043485376	-1.14614043485376	1.18710448483215	0.853075397842521	1.65287394695292	1.35731339328162	-1.14614043485376	-1.14614043485376	-1.14614043485376	-1.14614043485376	-1.14614043485376	-1.14614043485376	0.675616671533263	1.99037726044924	1.20056321156187	1.70188149099965	1.43127694723002	-1.14614043485376	-1.14614043485376	0.966938951017129	0.629798046058451	0.79712535176479	1.44583087808094	0.486581354293325	1.40057865960732	1.34607814572324	1.31652162846996	0.361915371472406	1.00362156427149	-1.14614043485376	-1.14614043485376	-1.14614043485376	0.798382750426977	-1.14614043485376	-1.14614043485376	-1.14614043485376	-1.14614043485376	-1.14614043485376	0.673829294613815	1.06981308894195	0.902158559023022	1.32051929087344	0.821796140610668	-1.14614043485376	0.563203095971877	2.1020511126847	-1.14614043485376	-1.14614043485376	-1.14614043485376	1.55361076591528	0.890311837567803	2.34586877575508	-1.14614043485376	0.787551307898519	1.12897336610205	1.53876672866163	1.93683280425147	-1.14614043485376	1.14728521574965	-1.14614043485376	-1.14614043485376	-1.14614043485376	-1.14614043485376	-1.14614043485376	-1.14614043485376	1.23654617539378	1.82680607030327	1.35087630099543	-1.14614043485376	1.3994506492112	-1.14614043485376	0.764716966101254	1.32245999790003	1.44095412921803	1.0756667022984	-1.14614043485376	-1.14614043485376	-1.14614043485376	-1.14614043485376	-1.14614043485376	2.52811904985999	-1.14614043485376	1.22671390085948	1.78745410837356	-1.14614043485376	0.706663953869544	-1.14614043485376	-1.14614043485376	-1.14614043485376	2.00729217408033	-1.14614043485376	1.42343382979026	0.92785636392155	-1.14614043485376	1.12492140626912	-1.14614043485376	-1.14614043485376	-1.14614043485376	0.887494098325264	1.3209070997795	0.913695526003741	-1.14614043485376	-1.14614043485376	1.52754241461447	-1.14614043485376	1.35569985527897	0.996101784396561	-1.14614043485376	-1.14614043485376	1.64405931954857	-1.14614043485376	-1.14614043485376	1.11718202629157	2.27575945566209	1.13587391963738	1.18244212252947	-1.14614043485376	-1.14614043485376	1.75987069195083	-1.14614043485376	-1.14614043485376	-1.14614043485376	-1.14614043485376	1.35650626753566	0.755131255077154	-1.14614043485376	0.542292078223944	-1.14614043485376	-1.14614043485376	0.896450629472989	-1.14614043485376	1.45521279527906	-1.14614043485376	1.64132127242279	1.10981678766448	0.555556424463137	-1.14614043485376	-1.14614043485376	1.65509030555082	0.814485216121718	-1.14614043485376	0.630471738940818	1.84911753047293	0.722864319745418	-1.14614043485376	0.461095324117764	1.6196941648317	0.430375922706381	0.407593567616992	0.852626258548879	1.6369565967642	1.71085172471158	0.866210656791119	0.625099215378018	-1.14614043485376	0.900966108147203	-1.14614043485376	-1.14614043485376	1.39355118878726	-1.14614043485376	-1.14614043485376	-1.14614043485376	-1.14614043485376	-1.14614043485376	-1.14614043485376	-1.14614043485376	-1.14614043485376	-1.14614043485376	1.57581228591591	0.558605394427578	1.7537089279674	-1.14614043485376	-1.14614043485376	1.88169173303497	-1.14614043485376	0.767938544961245	2.12808618191008	1.09948908736998	0.791283836213244	-1.14614043485376	-1.14614043485376	-1.14614043485376	-1.14614043485376	-1.14614043485376	1.33026464865423	1.45431518566797	2.11344217817864	1.53240613007815	-1.14614043485376	-1.14614043485376	-1.14614043485376	-1.14614043485376	1.32869833588835	0.43960323834143	1.80606855053061	-1.14614043485376	-1.14614043485376	2.1855438121391	2.16217168210606	-1.14614043485376	-1.14614043485376	1.1314763184008	0.899775397677094	-1.14614043485376	-1.14614043485376	-1.14614043485376	-1.14614043485376	-1.14614043485376	-1.14614043485376	-1.14614043485376	-1.14614043485376	-1.14614043485376	-1.14614043485376	-1.14614043485376	0.926625936971264	-1.14614043485376	-1.14614043485376	-1.14614043485376	-1.14614043485376	-1.14614043485376	1.16729492856164	1.56919842613861	0.284602850598915	0.840593512950597	0.585052706291703	-1.14614043485376	1.97489423185796	1.27699678996029	-1.14614043485376	1.89106436258575	0.761108503249966	1.29490788190345	0.245827284242881	-1.14614043485376	-1.14614043485376	1.36217119558776	-1.14614043485376	1.36420293239871	1.38186473961714	0.437284725876961	-1.14614043485376	-1.14614043485376	0.736307185090356	-1.14614043485376	1.29982077568615	1.77544747966846	1.15820149687106	0.905267108528246	-1.14614043485376	-1.14614043485376	1.2608864691563	1.97553460828122	1.94798768897459	-1.14614043485376	0.639285664661609	0.631146042491755	1.52222119385847	-1.14614043485376	-1.14614043485376	-1.14614043485376	0.316183334745544	-1.14614043485376	-1.14614043485376	0.35482583520259	-1.14614043485376	-1.14614043485376	0.358475432653233	-1.14614043485376	-1.14614043485376	-1.14614043485376	-1.14614043485376	0.624430373954766	0.963332164606241	-1.14614043485376	1.13398650691915	-1.14614043485376	1.5129411042927	0.902397258439983	-1.14614043485376	0.739607491577203	-1.14614043485376	-1.14614043485376	0.485753430318091	-1.14614043485376	0.953112566263901	1.48563929981141	-1.14614043485376	0.172346868198846	-1.14614043485376	0.23668734709995	0.516045987126766	-1.14614043485376	-1.14614043485376	-1.14614043485376	0.794616546517724	-1.14614043485376	1.12710087823705	-1.14614043485376	-1.14614043485376	0.66920179666704	0.459499842291167	1.24970772579716	0.496873548093633	-1.14614043485376	1.55361076591528	-1.14614043485376	1.12088829816582	-1.14614043485376	-1.14614043485376	0.99077150061129	-1.14614043485376	0.883752250407254	-1.14614043485376	-1.14614043485376	0.746839486578546	-1.14614043485376	1.57760084676895	-1.14614043485376	-1.14614043485376	-1.14614043485376	1.81933386033712	0.664955290184698	-1.14614043485376	1.14282969628242	0.880957141605736	0.598160864547472	0.798382750426977	-1.14614043485376	1.55410960653263	0.802166997163017	-1.14614043485376	-1.14614043485376	-1.14614043485376	-1.14614043485376	1.75740131223866	-1.14614043485376	-1.14614043485376	-1.14614043485376	-1.14614043485376	1.24648833143158	1.5180498176663	1.87703843708942	-1.14614043485376	2.46262667891321	-1.14614043485376	-1.14614043485376	-1.14614043485376	-1.14614043485376	-1.14614043485376	1.10372670341334	1.55961428809095	-1.14614043485376	1.64132127242279	2.39796111082852	1.19853125511568	-1.14614043485376	-1.14614043485376	-1.14614043485376	1.45341844219769	-1.14614043485376	1.26598111922442	1.94649315261515	-1.14614043485376	-1.14614043485376	1.9884287660663	-1.14614043485376	-1.14614043485376	1.28740152527439	-1.14614043485376	-1.14614043485376	-1.14614043485376	1.20464121234472	1.57836840576671	-1.14614043485376	-1.14614043485376	-1.14614043485376	0.660031085904611	0.250255024358745	-1.14614043485376	-1.14614043485376	-1.14614043485376	0.935774965241728	-1.14614043485376	1.21837204679977	-1.14614043485376	1.25257919489535	-1.14614043485376	-1.14614043485376	-1.14614043485376	-1.14614043485376	-1.14614043485376	-1.14614043485376	-1.14614043485376	-1.14614043485376	-1.14614043485376	-1.14614043485376	-1.14614043485376	-1.14614043485376	-1.14614043485376	1.85454821652626	-1.14614043485376	-1.14614043485376	0.911761360676432	-1.14614043485376	1.02161743656958	0.805122870772178	0.795451929126261	-1.14614043485376	1.39776122301223	-1.14614043485376	-1.14614043485376	0.632834479273771	-1.14614043485376	1.72168716893705	0.832670930382708	1.19751702937811	-1.14614043485376	-1.14614043485376	1.39776122301223	-1.14614043485376	2.09596993477468	-1.14614043485376	-1.14614043485376	-1.14614043485376	-1.14614043485376	2.39448324492803	1.501232624665	1.4909119256435	0.834863785409937	-1.14614043485376	0.911761360676432	1.10676637345655	1.44716536188883	1.65066269071832	-1.14614043485376	-1.14614043485376	-1.14614043485376	0.845473975776746	-1.14614043485376	-1.14614043485376	-1.14614043485376	0.984419641156927	-1.14614043485376	1.5456649179849	2.11491184169606	-1.14614043485376	-1.14614043485376	2.04528946746184	-1.14614043485376	-1.14614043485376	1.4079446165433	-1.14614043485376	1.10251382864725	1.59333108384574	-1.14614043485376	-1.14614043485376	0.796706663417094	-1.14614043485376	1.50691038949931	-1.14614043485376	0.675974654183832	0.889841535601013	1.12678918952315	-1.14614043485376	-1.14614043485376	-1.14614043485376	0.362375386976321	-1.14614043485376	-1.14614043485376	-1.14614043485376	-1.14614043485376	-1.14614043485376	-1.14614043485376	-1.14614043485376	0.902158559023022	-1.14614043485376	1.20259985746986	1.08571058030776	1.788090134848	1.65121502762131	-1.14614043485376	0.699613342760083	2.26821685913652	-1.14614043485376	1.16273639681818	-1.14614043485376	-1.14614043485376	1.21906421150793	1.57122855162974	0.740580853761892	1.55161803139469	1.35892978984143	1.09647492958148	1.65232065539903	0.854874468122701	-1.14614043485376	-1.14614043485376	-1.14614043485376	-1.14614043485376	1.81322262137383	1.98583664297787	-1.14614043485376	0.892195769666795	-1.14614043485376	1.3994506492112	-1.14614043485376	-1.14614043485376	-1.14614043485376	-1.14614043485376	0.705546367944473	-1.14614043485376	-1.14614043485376	-1.14614043485376	-1.14614043485376	-1.14614043485376	-1.14614043485376	-1.14614043485376	-1.14614043485376	1.12461049989524	1.39313124410188	-1.14614043485376	1.14473641473891	0.900727826963486	0.698137259550571	-1.14614043485376	1.45791083631099	0.994766031158406	1.52029364328917	-1.14614043485376	0.430885298958524	0.178669562868737	-1.14614043485376	1.38852447999085	0.762710205389199	1.53256868726492	0.303237522174905	1.07478610371745	-1.14614043485376	0.457908029041743	0.847479122998206	1.06632005763886	1.04395755823312	-1.14614043485376	0.776051013860306	-1.14614043485376	0.957440521161176	-1.14614043485376	1.24008421677277	1.56700401891826	0.435230390912384	-1.14614043485376	-1.14614043485376	-1.14614043485376	-1.14614043485376	-1.14614043485376	-1.14614043485376	1.13210318567404	1.10190803052891	-1.14614043485376	1.97527840861536	0.851728732176551	-1.14614043485376	-1.14614043485376	2.37783514013128	1.54863678546377	0.533386628057556	1.11379850058913	0.916362483857272	0.41626579104778	1.39804257862395	0.379152312075383	-1.14614043485376	0.022109894458814	0.217520320693058	0.705360262228671	-1.14614043485376	-1.14614043485376	0.403910679997435	-1.14614043485376	-1.14614043485376	-1.14614043485376	-1.14614043485376	1.07449277202545	-1.14614043485376	1.12274740015402	-1.14614043485376	1.55228180959846	-1.14614043485376	-1.14614043485376	1.6679344901328	0.848148620443147	1.53387015537913	1.14792358252082	-1.14614043485376	1.53827592541989	-1.14614043485376	1.60624579880172	0.964618506642455	0.642703562629285	1.38227955971218	1.96762271991234	0.617443722066622	1.54040458642805	-1.14614043485376	1.00849150346986	0.674186432277756	1.38602140860117	-1.14614043485376	0.919038148558236	-1.14614043485376	1.71124362605399	0.560440970127447	-1.14614043485376	0.93106411499597	1.64132127242279	0.849936681451825	0.705918715247175	0.799222129605004	0.328956762199756	-1.14614043485376	0.0952223058592794	1.11533482604281	0.43960323834143	-1.14614043485376	1.08304043732387	-1.14614043485376	-1.14614043485376	1.38269456757164	1.55861105169463	0.628452488516224	1.96609857835427	0.327646208139194	1.00434125881324	0.551158171589923	1.63641240732027	-1.14614043485376	0.866210656791119	0.703316082676868	-1.14614043485376	1.61649186429439	1.25545992950181	-1.14614043485376	0.765521116492249	-1.14614043485376	0.724388839584003	-1.14614043485376	-1.14614043485376	0.356192066175478	1.20259985746986	0.972898548971524	1.50501397845566	0.426820891236393	-1.14614043485376	-1.14614043485376	-1.14614043485376	-1.14614043485376	1.15884790120103	1.10251382864725	-1.14614043485376	-1.14614043485376	-1.14614043485376	0.557994570125345	1.95398828562721	-1.14614043485376	1.21560878324048	-1.14614043485376	-1.14614043485376	1.03551080837791	0.669556753337917	1.15465479699527	1.08928373843388	0.918551014197888	1.37813978268672	1.11749027682187	1.61294629969327	0.768342177510899	0.687156833737505	0.607575869867808	0.597515975609595	-1.14614043485376	1.50691038949931	0.641334526104107	-1.14614043485376	-1.14614043485376	0.994499135763424	1.51740970726612	1.34249605158207	1.72625449202446	-1.14614043485376	1.12866100400381	0.854874468122701	1.12834875431692	0.679563821048425	1.75740131223866	0.881422324740734	1.75863522062368	-1.14614043485376	0.840151305244784	0.463495456656574	1.16078998740674	0.750776919201805	-1.14614043485376	0.3491635542007	-1.14614043485376	0.897399180155777	1.12398902150469	-1.14614043485376	0.978115695228009	0.869413552193612	2.44506910429188	-1.14614043485376	0.905986149533671	0.70815661145254	0.864386119710433	0.582522171854826	-1.14614043485376	-1.14614043485376	1.35852542220786	-1.14614043485376	-1.14614043485376	-1.14614043485376	1.0756667022984	0.596549702904191	0.820932535285054	0.478891887037768	0.786724254693834	0.702945000143572	-1.14614043485376	1.62371218956102	1.62505529237782	1.37731406689548	1.89531110539772	0.767131904438635	0.388419552014586	0.308723566879957	1.8776189054345	0.875626637907448	1.27699678996029	1.75678494299789	0.963075135007416	-1.14614043485376	-1.14614043485376	-1.14614043485376	0.741360425159266	0.583786342994565	0.242765630000442	1.26124941225101	1.30019980188004	1.26306633987853	1.2692716280057	0.756323041893781	1.42430200887461	-1.14614043485376	2.12942795594269	1.10039539547237	1.79982439200315	1.53143137555048	-1.14614043485376	1.71340192137296	0.896450629472989	-1.14614043485376	-1.14614043485376	-1.14614043485376	-1.14614043485376	1.42256646561914	1.35087630099543	1.03551080837791	1.32129507480593	1.33065664967014	1.29566197070769	1.18743845841676	1.24185852452484	0.553429781001476	1.31369525279438	1.55311218834815	1.79447321669101	-1.14614043485376	2.31592901640268	1.8028338528502	0.504763534572011	1.03243463251412	0.528388970730505	1.26561625233886	0.892195769666795	0.284398832781036	-1.14614043485376	1.41179260627593	0.323947282007451	-1.14614043485376	-1.14614043485376	1.06226282645975	0.924415799300792	0.518208656916784	-1.14614043485376	0.698137259550571	1.79960978338631	1.27330984042206	1.24791773888484	1.05191771941399	-1.14614043485376	1.50643592713355	0.646481390964092	0.691164625299061	-1.14614043485376	0.52488216148979	0.500525780547062	0.932548843024916	1.85318774278119	-1.14614043485376	1.4751824874075	-1.14614043485376	-1.14614043485376	0.805122870772178	1.1653383642527	0.79712535176479	-1.14614043485376	0.283379726907495	-1.14614043485376	-1.14614043485376	1.73004377110968	0.984947123897546	0.85532486519891	1.31665031011984	0.972898548971524	0.62912496289832	1.63423873546237	0.515614242469777	1.36746313772347	0.594300001738772	1.42517100427261	1.25654260477724	-1.14614043485376	0.880724650069733	0.712276481327637	1.2087381276185	1.53321919662084	0.978290163523216	1.42343382979026	0.493100794155938	-1.14614043485376	2.13631363618706	-1.14614043485376	0.735919837658247	-1.14614043485376	1.43302892981824	-1.14614043485376	-1.14614043485376	0.667783636839694	1.53778537747571	-1.14614043485376	-1.14614043485376	0.713027933272266	1.4724340084821	0.715663826012515	0.75038227677556	0.557384261717422	-1.14614043485376	-1.14614043485376	-1.14614043485376	-1.14614043485376	-1.14614043485376	1.282555766816	-1.14614043485376	-1.14614043485376	1.40156680441851	-1.14614043485376	-1.14614043485376	-1.14614043485376	-1.14614043485376	-1.14614043485376	-1.14614043485376	0.945781389175515	-1.14614043485376	-1.14614043485376	-1.14614043485376	1.3078139536998	1.25943616794616	-1.14614043485376	-1.14614043485376	0.835303079385789	0.99503301157365	1.85591056647243	0.660381748616786	0.858484722877105	1.4079446165433	1.48024249224035	1.35207979887471	2.40495180475666	-1.14614043485376	1.41651761710395	1.65898127652522	0.543188736467947	1.62398065925787	1.64680520457742	1.24292480834288	1.62666950937625	0.81021589570367	0.832670930382708	1.56112113942955	0.761508620648229	1.65416620132312	1.26707661280356	-1.14614043485376	-1.14614043485376	1.2197569172625	0.980736557561856	1.08928373843388	2.2492626428862	0.561360507909837	1.05106127219976	1.35060907273211	1.77985385003993	1.88145854859536	-1.14614043485376	1.58504670015993	1.38560489303193	1.31395183142926	1.12461049989524	-1.14614043485376	-1.14614043485376	-1.14614043485376	-1.14614043485376	-1.14614043485376	1.04792832225282	-1.14614043485376	-1.14614043485376	0.616450986913312	2.53198247284622	-1.14614043485376	1.02770242075769	-1.14614043485376	-1.14614043485376	1.59021597723662	1.49231261094951	0.722103190453489	2.48889317973756	-1.14614043485376	1.75740131223866	-1.14614043485376	-1.14614043485376	-1.14614043485376	-1.14614043485376	-1.14614043485376	-1.14614043485376	1.16991049928135	1.86412433962625	2.36782203292454	0.933292212184929	0.894556835112623	1.01776788080917	1.69030480620878	1.30743171707369	1.50881064227869	-1.14614043485376	0.997975421216926	1.69472616417355	-1.14614043485376	0.635204741102917	1.22951203750816	1.41852950017048	1.61649186429439	0.658630067440875	0.405136077813558	-1.14614043485376	-1.14614043485376	1.42343382979026	1.34501531381992	1.18688190618886	1.36930212584451	1.19988537265493	1.24434850817802	2.02975601188918	1.7324446382831	1.35489415536496	0.737858517380477	-1.14614043485376	1.23372583781777	2.10030991567433	1.62774716926442	1.11718202629157	-1.14614043485376	-1.14614043485376	1.15369000992641	1.01338979847073	1.04113262083292	1.17879611044817	-1.14614043485376	0.570310072266201	-1.14614043485376	-1.14614043485376	1.18277432966792	1.5764932450499	2.08520045629349	0.980736557561856	-1.14614043485376	1.08630507516715	0.867124474277653	0.995567227656705	0.47317982642048	0.745662139523154	0.753148989570974	-1.14614043485376	0.796497402479157	1.62505529237782	-1.14614043485376	1.23372583781777	0.947545045010611	1.20396023629226	0.621428026750896	1.59073445384081	1.33537391283014	0.716418603654307	0.927363972160817	0.396846985688715	-1.14614043485376	-1.14614043485376	0.974981490870164	0.804699926560735	-1.14614043485376	-1.14614043485376	0.789622750511297	1.26052367328627	-1.14614043485376	-1.14614043485376	2.09683644872681	0.688247774605007	0.727830080124728	-1.14614043485376	0.944272673235848	1.9714432520895	0.433437890904636	1.11656585450049	0.640309392668791	0.516189960385455	-1.14614043485376	2.44062449644874	1.67621539982309	0.39033650555477	0.600422444158563	-1.14614043485376	0.224892932231388	0.940763014400038	0.392258959303544	1.67640443193164	0.874472460522336	0.436770564209542	0.491847695001901	0.440894695543909	-1.14614043485376	0.978115695228009	1.44805608497085	0.718308798937141	0.613810188500356	1.52093572122128	-1.14614043485376	-1.14614043485376	-1.14614043485376	0.778910337259123	-1.14614043485376	-1.14614043485376	-1.14614043485376	0.657581013947624	1.30934451960091	0.952858683221732	-1.14614043485376	1.32207152373679	0.754337742889375	1.93142434590051	-1.14614043485376	0.489348184485207	1.20737037784222	-1.14614043485376	1.15787847392494	-1.14614043485376	0.416515207244626	1.45701061906115	1.27404601902874	-1.14614043485376	0.395153010714134	0.787137672649233	0.365142222868244	0.797544262245589	-1.14614043485376	0.869872147126792	-1.14614043485376	-1.14614043485376	1.4816272672852	0.903113775819442	1.44272452685133	-1.14614043485376	-1.14614043485376	-1.14614043485376	-1.14614043485376	-1.14614043485376	-1.14614043485376	-1.14614043485376	0.50845693285327	1.31549283354144	0.516189960385455	0.600098934949639	-1.14614043485376	-1.14614043485376	0.621428026750896	0.521392525325366	2.07454411014724	-1.14614043485376	-1.14614043485376	0.908868656833088	-1.14614043485376	0.809790224616875	0.590140211238251	-1.14614043485376	0.524299366744364	-1.14614043485376	-1.14614043485376	-1.14614043485376	1.38145010713176	1.25943616794616	0.883285729711034	-1.14614043485376	-1.14614043485376	-1.14614043485376	0.654094709119768	-1.14614043485376	-1.14614043485376	0.871249495276826	0.687156833737505	1.51453459469341	1.29377793095272	-1.14614043485376	-1.14614043485376	0.551309389696066	0.564742175638723	1.59959205100056	0.800062401427876	1.53484743739712	0.608883988529693	1.60273803661577	0.244294568349005	0.702203375156425	1.58478897271191	0.536046657963549	0.805546041060668	0.711525764993753	1.54764512360715	0.462694488781994	0.783013238693078	1.46106847621572	-1.14614043485376	-1.14614043485376	-1.14614043485376	-1.14614043485376	1.27183929387317	1.12814065027402	-1.14614043485376	0.608556741274135	0.751171762086595	-1.14614043485376	0.272476702429679	1.59924313743366	1.02024057837842	1.18211004092343	1.93216013843178	1.90804162722794	0.990240333237066	0.5915774677197	0.193629125417264	0.378680520566755	0.406363704753472	0.293852113251789	1.44984009919826	1.04226146799466	-1.14614043485376	-1.14614043485376	-1.14614043485376	-1.14614043485376	-1.14614043485376	0.959485048578806	-1.14614043485376	1.10190803052891	0.523717048364138	1.24648833143158	-1.14614043485376	1.09047810146944	0.770363470611912	1.48858210116521	1.19112055708837	-1.14614043485376	1.42430200887461	-1.14614043485376	2.88816595280973	1.92142256736333	2.27713677434338	0.733599819513562	-1.14614043485376	1.72506094303103	0.77076835661365	1.72168716893705	0.973939369075639	-1.14614043485376	1.61383145731858	-1.14614043485376	-1.14614043485376	-1.14614043485376	1.67810739102032	-1.14614043485376	-1.14614043485376	2.75054451046263	1.08928373843388	1.50217653400027	1.22392455656519	-1.14614043485376	-1.14614043485376	-1.14614043485376	-1.14614043485376	-1.14614043485376	0.634187990976091	-1.14614043485376	1.37607688722529	1.90338262052175	-1.14614043485376	0.774828773870535	-1.14614043485376	1.35650626753566	-1.14614043485376	-1.14614043485376	-1.14614043485376	-1.14614043485376	-1.14614043485376	0.529268373141121	1.68838877043067	1.03887942174771	2.19266075164295	-1.14614043485376	-1.14614043485376	2.22506663374099	-1.14614043485376	-1.14614043485376	1.61595918965401	1.14346480533574	0.871249495276826	0.666368137533889	-1.14614043485376	-1.14614043485376	0.558605394427578	-1.14614043485376	2.02759489042027	1.81018119440311	0.54558531167717	0.971339753211184	-1.14614043485376	0.774015004825254	1.2647654741192	1.08156060742925	0.419515371437206	-1.14614043485376	-1.14614043485376	0.980211726275353	1.00524174464987	-1.14614043485376	0.564434098013194	0.933788164624381	0.805122870772178	0.39033650555477	0.774421783713533	-1.14614043485376	0.351422616378936	-1.14614043485376	0.371176997960499	-1.14614043485376	0.66920179666704	-1.14614043485376	-1.14614043485376	-1.14614043485376	0.769150068119641	0.466977042188486	-1.14614043485376	0.989179008647891	-1.14614043485376	0.752753141742782	-1.14614043485376	1.15304741043648	-1.14614043485376	1.0940711791564	1.11165222165578	-1.14614043485376	-1.14614043485376	-1.14614043485376	-1.14614043485376	-1.14614043485376	-1.14614043485376	0.694826478701339	-1.14614043485376	0.818777614119674	0.921233839923461	-1.14614043485376	0.522844462536287	-1.14614043485376	0.759110989419236	1.1031200527637	0.533681699038991	0.512456117464101	0.53931128256667	-1.14614043485376	1.50425648653017	-1.14614043485376	-1.14614043485376	1.35308392914097	-1.14614043485376	1.54388627658468	1.52280023027829	0.234235017653469	0.890782411681264	0.972725205305809	0.453944453077261	-1.14614043485376	0.788586347986032	1.1866037620545	0.0297242560624748	0.502782749141275	0.568294510427711	0.40870236155305	1.19785497504888	0.300930559382775	0.522553838062669	1.60090161621861	0.583470094947706	0.852775943765788	0.140580536737978	-1.14614043485376	0.575920983471817	-0.065362321551857	0.122348916745936	0.0249854603941398	0.0277447022033232	0.00707084637881965	0.0935876139897771	0.111067739991151	0.756455575312111	-0.179315283216568	0.603502900036234	-0.184327523489156	-1.14614043485376	0.896450629472989	0.433182202423077	0.224892932231388	-1.14614043485376	0.136568115583963	-1.14614043485376	0.050338708239842	1.04358035639935	0.363987967364755	1.55394329708326	1.53615205834202	0.627277120387332	0.0597559174485808	-0.010995699484187	-1.14614043485376	-0.180876716194893	0.727830080124728	-1.14614043485376	-0.0595993148552677	-0.223871611686384	0.998565143974104	1.17527498299215	-0.246325738948462	0.328191950923075	0.881112173003499	0.309253549572432	-1.14614043485376	0.576703710646623	0.00707084637881965	0.857279504454887	-0.241821721797722	0.913856912875866	0.0371791810959962	0.40919574328068	-0.0706240909422265	1.20441416198566	0.788793519396382	0.0155023908479821	-1.14614043485376	-0.0861907024812263	0.960680020016676	-0.105974920177379	0.471151096842786	1.14486367785001	-0.105974920177379	0.966164749729687	-1.14614043485376	1.11471996826222	0.502924049669817	-1.14614043485376	0.596710660062568	-0.203591862627387	1.0725397923268	1.08928373843388	0.240289122548416	1.55112050347688	0.857128978933526	-1.14614043485376	-1.14614043485376	-1.14614043485376	0.895029871029552	-1.14614043485376	-1.14614043485376	-1.14614043485376	1.03944216071837	2.07930430884511	0.595263314831513	1.05077598125265	1.80326453037183	1.71399138256489	1.54171692309077	1.54434708416684	-1.14614043485376	-1.14614043485376	0.920013286035052	-1.14614043485376	0.669911876963882	1.11872437814039	0.640309392668791	2.07567546455953	0.720583186696065	-1.14614043485376	-1.14614043485376	-1.14614043485376	0.894556835112623	0.830920970364677	-1.14614043485376	0.998243425625772	1.37607688722529	0.825693998083157	1.17879611044817	-1.14614043485376	-1.14614043485376	0.867124474277653	2.18214515946001	1.36501689400688	1.30019980188004	-1.14614043485376	-1.14614043485376	-1.14614043485376	-1.14614043485376	-1.14614043485376	2.15022604421728	1.74941875129176	0.905986149533671	-1.14614043485376	-1.14614043485376	2.40534155259692	1.2911468792508	-1.14614043485376	0.750776919201805	0.686793534498615	1.12834875431692	2.15940257505969	1.91996727736546	0.306819240512551	1.01311692209163	0.777683636529019	1.01120925904543	0.698137259550571	0.702945000143572	1.02354881809419	0.922211591630865	-1.14614043485376	-1.14614043485376	-1.14614043485376	0.790452855582859	-1.14614043485376	1.24079351569274	-1.14614043485376	0.363757357781522	-1.14614043485376	-1.14614043485376	-1.14614043485376	1.0188659628551	-1.14614043485376	-1.14614043485376	-1.14614043485376	1.36420293239871	1.27921625277601	0.914664324599598	0.678126112529284	1.62990613696929	0.939762988871373	1.07273488984962	1.35690974115071	0.546185706255457	1.6189816143555	0.984419641156927	1.63913645021219	0.510453702163371	1.93794270083309	0.729748538206037	-1.14614043485376	1.74332252182703	0.319191577710517	0.763913642793373	-1.14614043485376	1.51071475112014	1.50738509197316	1.49746646786712	0.845919131123375	1.38352514720384	-1.14614043485376	1.59924313743366	0.521972944826423	0.274080138222835	0.625768659958611	1.28094630269187	0.902636027687788	0.912244473767047	0.184192386275678	0.29675727404437	1.54962948936675	-1.14614043485376	-0.0404042664737786	0.709839336392572	1.26945478893504	1.49137858776796	0.652878316620983	-1.14614043485376	1.4211803744797	-1.14614043485376	0.849936681451825	-1.14614043485376	-1.14614043485376	0.546786602564073	0.266103481233454	0.38507803930738	-1.14614043485376	-1.14614043485376	1.19335964931706	-1.14614043485376	0.436513628009119	-1.14614043485376	0.653051966309484	0.880259866893269	0.507602896272434	1.46787114071495	-1.14614043485376	1.42909162317385	0.932548843024916	-1.14614043485376	0.308299895154756	1.34528090547418	0.955655684558747	1.16338616365321	-1.14614043485376	-1.14614043485376	-1.14614043485376	-1.14614043485376	0.809364781937569	1.56970555010342	0.269082891115704	0.981787210928776	-1.14614043485376	1.21837204679977	-1.14614043485376	-1.14614043485376	1.21941049670681	-1.14614043485376	1.24541777769979	1.72317415319813	0.414522440895254	2.21139928341814	1.69241684469254	-1.14614043485376	-1.14614043485376	1.21010799659607	2.02975601188918	1.64900758388915	1.06370962517581	1.31049414787999	0.507034110888232	0.673115524906677	1.2903965603402	1.22183828843562	1.3413051473274	-1.14614043485376	0.339981932886501	0.728596890892383	1.0695214571437	1.54467637020969	1.32427508275206	0.21368500472703	0.275486496011151	-1.14614043485376	0.747625377860368	1.2911468792508	0.518208656916784	0.577487280076875	1.7627595572771	1.0380360127793	1.77649481594474	-1.14614043485376	0.825911105925351	0.435486846012981	0.129098968153539	1.19363993644511	-1.14614043485376	1.85092444274538	-1.14614043485376	0.463762651657619	0.46216102380616	-1.14614043485376	-1.14614043485376	1.2032797849096	0.869413552193612	1.6634474682298	-1.14614043485376	1.20685801682909	1.17351970372866	0.712276481327637	1.57377233574842	1.39523288929043	0.69299335107149	1.53143137555048	0.765521116492249	0.366298495319147	0.33378486226246	-1.14614043485376	0.603665387090686	0.632496485395402	0.427327620222806	1.16468714672566	0.752159747462942	0.76955432655256	1.7202024599445	0.350744081511565	0.779729204316222	-1.14614043485376	-1.14614043485376	-1.14614043485376	-1.14614043485376	-1.14614043485376	-1.14614043485376	-1.14614043485376	1.74393042991594	0.710401067047664	1.90911988991688	-1.14614043485376	-1.14614043485376	0.860749380123144	-1.14614043485376	1.2087381276185	-1.14614043485376	1.38394071928706	2.07998616574013	1.00362156427149	-1.14614043485376	1.13241678909167	-1.14614043485376	0.749987834631678	0.941263481880576	0.583786342994565	1.12959842782231	1.17714382300195	-1.14614043485376	-1.14614043485376	-1.14614043485376	0.357332760629493	-1.14614043485376	0.522553838062669	0.929582060276953	1.51103247849899	-1.14614043485376	2.06553847548441	0.740970541400023	0.679923674821386	1.79085103245062	0.600746095788126	-1.14614043485376	-1.14614043485376	1.76565699934073	1.86000892217101	1.77481961603424	-1.14614043485376	1.49465175599329	1.75678494299789	-1.14614043485376	1.42720184264766	0.707036845493958	0.841478661598777	-1.14614043485376	-1.14614043485376	-1.14614043485376	0.311910033992211	-1.14614043485376	-1.14614043485376	-1.14614043485376	2.65745843815772	-1.14614043485376	-1.14614043485376	-1.14614043485376	-1.14614043485376	1.47793908846307	-1.14614043485376	0.593337952319459	-1.14614043485376	-1.14614043485376	0.937766566503266	1.37607688722529	-1.14614043485376	0.629461428322169	-1.14614043485376	0.763111145094667	1.14537291630258	1.36787148223161	0.728213390207052	1.03747420581857	-1.14614043485376	-1.14614043485376	-1.14614043485376	-1.14614043485376	-1.14614043485376	-1.14614043485376	-1.14614043485376	0.800482872597415	-1.14614043485376	1.16273639681818	2.23394970353419	-1.14614043485376	-1.14614043485376	1.77565685718731	1.80369539699374	0.848148620443147	1.81322262137383	1.12119787152629	0.602042128656216	-1.14614043485376	-1.14614043485376	0.772389998157791	1.65675593607739	-1.14614043485376	0.625768659958611	0.660031085904611	0.320269353885515	1.22021902205659	1.11996024154107	-1.14614043485376	-1.14614043485376	-1.14614043485376	-1.14614043485376	2.11697294328223	1.47106280112483	-1.14614043485376	0.860295939106319	-1.14614043485376	-1.14614043485376	0.619433195447837	1.80025375015469	1.35771722407214	1.00740685451704	0.141870370056654	0.573110115741551	1.41709199349849	-0.222532505121668	0.103014416569831	-1.14614043485376	0.960509204449515	-1.14614043485376	-1.14614043485376	-1.14614043485376	0.376326563399613	-1.14614043485376	-1.14614043485376	0.573110115741551	1.11841568779105	0.554948172243783	0.81320200670058	-1.14614043485376	1.19291137530393	1.24887195156813	1.40737590801919	0.593337952319459	0.0578038800130244	0.676691127852748	0.0157599807637807	0.726298742555518	-1.14614043485376	1.26124941225101	1.05020568620267	-1.14614043485376	-1.14614043485376	-1.14614043485376	-1.14614043485376	1.77356509730605	-1.14614043485376	-1.14614043485376	-1.14614043485376	-1.14614043485376	-1.14614043485376	-1.14614043485376	1.19112055708837	0.647515026885575	0.760708590971788	1.48563929981141	1.19112055708837	0.221564265642338	-1.14614043485376	-1.14614043485376	-1.14614043485376	0.563510650402206	0.778910337259123	0.546185706255457	-1.14614043485376	1.27822914733466	1.54138866776249	0.404400572062976	1.87843213289148	0.4943561315422	-1.14614043485376	1.18576985697036	0.554948172243783	1.44924504681477	1.05134665883763	0.178326075522155	1.46832642342622	-1.14614043485376	-1.14614043485376	0.330708290471165	0.54829104308541	0.788586347986032	0.59719374338686	0.114752202499776	0.81320200670058	-1.14614043485376	-1.14614043485376	0.163573109891284	0.851953019819225	1.33845332414177	1.79063837921736	0.294680810281736	1.77733349345556	0.368152741191732	1.2032797849096	0.374683733590493	-1.14614043485376	0.377973459212428	0.191519227785933	1.17351970372866	1.05191771941399	1.49621444001822	-1.14614043485376	1.37196498708303	1.08333670990212	1.49072532595973	0.677587674552289	1.28553467977129	-1.14614043485376	0.35573634083641	1.41766672756045	1.53289388580328	0.960509204449515	0.186450672749701	0.855550158332426	0.841921603013115	0.376326563399613	-1.14614043485376	0.735145724385448	0.243720774611691	-1.14614043485376	0.302187872459913	-1.14614043485376	0.750776919201805	1.08412727064317	0.517775595853176	-1.14614043485376	-1.14614043485376	0.210597802600766	0.802377765149383	-1.14614043485376	0.989444213643268	-1.14614043485376	0.381990094859776	0.484375727912751	1.65103088001734	0.833547350346382	0.484513376243603	1.78301345471814	0.36007850670096	1.55112050347688	0.570931372355402	1.12367844934518	1.2903965603402	-1.14614043485376	0.269879790492418	0.432160403464914	-1.14614043485376	1.27134964721173	0.249096918588392	1.68701157490065	0.284194880557364	-1.14614043485376	0.343997043456836	0.215690972956784	0.508172139421796	0.467782970154915	1.58539044551426	1.12057883542855	0.77870575391671	1.23108987198273	0.912244473767047	0.868039327124861	0.46216102380616	0.81320200670058	1.42430200887461	0.718687396602393	1.35328488799229	1.27012669950692	0.436256788149896	1.02742487802612	1.58959417814348	0.31747086608882	1.32245999790003	0.915876936273653	0.0578038800130244	0.56105386544201	0.911519911024928	1.3052687600553	1.54270237475022	0.145107479902559	0.741945618899005	0.874011250034477	0.164075772087298	1.29566197070769	-1.14614043485376	-0.177312315229021	-1.14614043485376	-1.14614043485376	1.04906624188611	1.04452367529203	1.25967772152426	1.00452127880652	-1.14614043485376	-1.14614043485376	-1.14614043485376	0.291785071589578	-1.14614043485376	0.0578038800130244	-1.14614043485376	0.669379254141525	-1.14614043485376	0.869642817128154	-0.0176895468681184	-0.139311483883557	0.977069651053759	1.2197569172625	1.19920805407886	0.264915662579161	-1.14614043485376	0.593818819246769	0.75367710018215	-1.14614043485376	0.300512003207469	1.4206178685312	0.527656962235769	-1.14614043485376	0.018213281423637	0.524736418108081	0.192046009159713	0.693726072879092	0.596067043093311	0.528388970730505	0.273077513076793	-0.0176895468681184	1.50280633542886	-0.22245360649903	0.0801705409337599	0.456319870188803	0.780548926434459	0.0793741678120504	-0.190388840316225	-0.197372991309079	0.139454268978404	0.885737960098823	-1.14614043485376	-1.14614043485376	-1.14614043485376	1.36135976467359	1.46923765682501	-1.14614043485376	0.94880710587628	-1.14614043485376	-1.14614043485376	-1.14614043485376	-1.14614043485376	-1.14614043485376	-1.14614043485376	-1.14614043485376	-1.14614043485376	0.964618506642455	1.18777255882187	-1.14614043485376	1.56970555010342	-1.14614043485376	-1.14614043485376	-1.14614043485376	1.47655976991931	-1.14614043485376	0.835303079385789	-1.14614043485376	0.168956968394332	-1.14614043485376	1.82768889570198	-1.14614043485376	1.70850364029973	1.09707691763211	1.36991594462008	0.741750505210469	-1.14614043485376	-1.14614043485376	-1.14614043485376	1.98998725893054	-1.14614043485376	1.72744951000004	-1.14614043485376	0.66920179666704	2.45442376486386	0.555252234281647	1.97451020229566	0.704430412245738	0.672046132348518	-1.14614043485376	1.07156497151387	-1.14614043485376	1.30437963455489	1.98531902076301	-1.14614043485376	-1.14614043485376	0.987324923683471	-1.14614043485376	2.1661847917354	-1.14614043485376	1.43918710605228	-1.14614043485376	-1.14614043485376	1.09347128938023	1.44627549282457	1.30399884869927	1.0739064100258	-1.14614043485376	-1.14614043485376	1.42778290240634	1.16208711225964	-1.14614043485376	1.62559306208683	-1.14614043485376	1.03271382362497	-1.14614043485376	-1.14614043485376	-1.14614043485376	-1.14614043485376	-1.14614043485376	-1.14614043485376	-1.14614043485376	0.710401067047664	-1.14614043485376	-1.14614043485376	1.24934944096288	-1.14614043485376	-1.14614043485376	0.923925463891231	-1.14614043485376	-1.14614043485376	-1.14614043485376	0.982313033744257	0.946284907081129	1.5289988934246	-1.14614043485376	0.75354503891958	0.69299335107149	1.26525153409106	-1.14614043485376	-1.14614043485376	-1.14614043485376	2.25396863986378	1.03944216071837	1.16468714672566	1.85545624105755	0.776051013860306	2.19791142092199	-1.14614043485376	1.71556503385645	0.572486950931236	0.942766707076731	-1.14614043485376	-1.14614043485376	-1.14614043485376	0.38722423745004	1.89590237017568	0.956420144138293	-1.14614043485376	0.737470392586744	0.328738152775685	0.492404352066017	-1.14614043485376	0.633172626651521	1.07361337959561	0.394911362624303	1.25006615456583	1.11533482604281	2.36556822059338	-1.14614043485376	0.979687224764447	1.44449831076279	0.96978387015681	-1.14614043485376	1.26780768705636	-1.14614043485376	1.57343277009605	0.942766707076731	0.52400814804985	1.42343382979026	-1.14614043485376	-1.14614043485376	1.00524174464987	-1.14614043485376	0.557079300742388	0.374449374559443	0.66849238365129	0.341540436693082	0.414522440895254	-1.14614043485376	0.754073418501224	-1.14614043485376	1.41307884704158	0.997171921385748	-1.14614043485376	1.21285411585013	0.673829294613815	-1.14614043485376	-1.14614043485376	1.33183366962115	-1.14614043485376	0.754337742889375	1.68609453473036	-1.14614043485376	1.05277502938774	0.487686776594762	1.80477339188178	1.31472200433813	1.33183366962115	1.28553467977129	0.417014314834059	2.05439294329013	1.49887700289234	-1.14614043485376	0.54050211502774	0.857580639963258	-1.14614043485376	1.51501316948876	1.03944216071837	0.355280930633102	1.24684546853688	0.861884100089786	-1.14614043485376	2.16078619085428	0.846364533655608	0.70778317413252	-1.14614043485376	-1.14614043485376	-1.14614043485376	0.100305024902816	1.08898540688126	0.0650893078004868	0.610194431088472	0.445303906624109	-1.14614043485376	-1.14614043485376	0.238959710607846	-0.00110438575231691	1.37278589067848	1.69276289099245	0.70405878857688	-1.14614043485376	-1.14614043485376	1.5951529499179	0.172007006507208	1.82221555276884	-1.14614043485376	1.34183424561933	0.630808814323486	-1.14614043485376	0.814057249163316	0.747625377860368	2.22212257772048	-1.14614043485376	1.33497987026091	-1.14614043485376	-1.14614043485376	-1.14614043485376	-1.14614043485376	0.740580853761892	-1.14614043485376	1.17549464005256	0.759909381047073	1.9397952757317	0.634187990976091	-1.14614043485376	-1.14614043485376	-1.14614043485376	0.647515026885575	0.910313730229385	0.445043756761123	-1.14614043485376	-1.14614043485376	-1.14614043485376	-1.14614043485376	2.1069423948033	1.13335827934695	1.17253390072867	1.62344379521904	1.09047810146944	0.515902043061271	-1.14614043485376	0.224522186608585	0.919525572403094	-1.14614043485376	0.902636027687788	1.52029364328917	-1.14614043485376	0.616120370964112	-1.14614043485376	0.806393060710737	0.681725510526099	-1.14614043485376	1.27847582196546	1.03607131512131	0.799642153832647	0.746446839085036	-1.14614043485376	0.432926609498259	-1.14614043485376	0.43908733540587	-1.14614043485376	0.902158559023022	0.877708312458074	2.07386590331344	0.52400814804985	-1.14614043485376	-1.14614043485376	1.31703646489446	1.30057898743384	-1.14614043485376	0.874472460522336	0.404890820137499	1.43566313618634	1.97912829538756	-1.14614043485376	1.57428191223759	0.758712100013038	-1.14614043485376	-1.14614043485376	-1.14614043485376	0.716796270832167	-1.14614043485376	1.70811284572926	0.845029067376189	0.420518377950133	-1.14614043485376	-1.14614043485376	0.797544262245589	-1.14614043485376	1.10798524604536	0.663897389889663	0.859389821925115	1.49966155225315	0.336212407907608	-1.14614043485376	-1.14614043485376	0.510739415189718	0.924906427549123	-1.14614043485376	-1.14614043485376	-1.14614043485376	0.681364800673194	-1.14614043485376	1.5529460542372	0.420267487529036	0.359390997966148	0.11429034650708	0.251996232700436	0.0621355571549359	-1.14614043485376	-1.14614043485376	-1.14614043485376	-1.14614043485376	0.513889885826294	1.13116305439904	0.366298495319147	1.08630507516715	0.760908521482261	0.629461428322169	-1.14614043485376	1.16631609985024	1.574937484445	0.811579580569663	0.521682675899915	-1.14614043485376	1.34967439053739	2.25666745694046	1.9729755538733	1.08215223303916	1.78618329345483	0.898824079399639	0.887025423459113	1.90720378600786	-1.14614043485376	1.61436294607969	-1.14614043485376	-1.14614043485376	-1.14614043485376	-1.14614043485376	-1.14614043485376	-1.14614043485376	1.95700214387181	1.01557599703069	-1.14614043485376	-1.14614043485376	-1.14614043485376	-1.14614043485376	1.98118762828186	-1.14614043485376	0.576547097880596	1.24079351569274	0.96978387015681	1.47426542747576	1.448353182706	0.687883953647484	1.04028696976174	1.24970772579716	1.35489415536496	-1.14614043485376	1.02216880924737	1.37813978268672	-1.14614043485376	1.62720818758748	-1.14614043485376	2.35362964154265	1.36623919746691	-1.14614043485376	-1.14614043485376	0.639285664661609	0.672046132348518	0.867124474277653	1.42517100427261	-1.14614043485376	0.772795933871338	0.704430412245738	-1.14614043485376	-1.14614043485376	-1.14614043485376	0.806816910494004	0.818347329633315	-1.14614043485376	-1.14614043485376	0.956420144138293	1.44716536188883	-1.14614043485376	1.4724340084821	0.925888563793635	0.906465862002534	0.838605499004566	0.790868236352894	1.17319097957698	1.71163568598274	2.08580053570354	0.609211381028655	1.04735993305991	-1.14614043485376	-1.14614043485376	-1.14614043485376	-1.14614043485376	-1.14614043485376	2.34145987686571	1.76152042468767	1.19582924108346	0.594620965555047	1.31087768251568	0.216970940650891	1.80606855053061	1.53484743739712	0.644761830457952	-1.14614043485376	1.97604720414123	0.880027575185901	1.65638554639134	1.02327263586983	0.873089616986108	-1.14614043485376	0.974460267081915	-1.14614043485376	0.359849257530626	-1.14614043485376	0.162569065599963	-1.14614043485376	1.12523242419075	1.25654260477724	1.23196765891537	0.995567227656705	2.39970440003478	0.748018621997215	-1.14614043485376	1.63152856470214	-1.14614043485376	0.59397917833058	0.492404352066017	0.614469504404211	-1.14614043485376	-1.14614043485376	0.71190103128703	0.314470613285006	1.57377233574842	0.310846123632122	0.234988543250719	1.91633833004484	0.710401067047664	1.51357817603369	1.58401620948583	1.62577238586733	1.18465921207458	0.988119028423174	1.40029652732127	0.948049638315033	0.167775062197419	1.56616136734043	1.35529691635069	1.23021295133551	0.65235760857307	-1.14614043485376	-1.14614043485376	-1.14614043485376	0.535750610389763	0.557384261717422	1.5492984721583	1.83656095223725	1.01202629979843	0.431140129583433	0.844806705705928	-1.14614043485376	0.464832461991102	1.18944496618776	0.370244987867325	0.449741566518226	-1.14614043485376	1.48502094154968	0.539013883194226	0.975242225045037	0.475350336705076	1.22648112037027	-1.14614043485376	1.20226009000185	0.859842753123903	0.65513890244834	1.40241463101367	0.8072409871977	-1.14614043485376	0.634187990976091	-1.14614043485376	0.912244473767047	1.36298334809463	-1.14614043485376	1.45701061906115	1.24114837714148	0.822444460073003	-1.14614043485376	1.12088829816582	1.06168479306852	0.426314538545607	1.05477878319689	0.777887953510307	0.284806934045911	0.343549701119971	0.299049209227474	1.3994506492112	1.26525153409106	0.497153817726605	-1.14614043485376	0.300302827737217	0.111527003016234	1.18410441525257	-1.14614043485376	0.944272673235848	1.61489473085247	0.425808561681694	1.29566197070769	0.338870987604022	0.346687533397021	-1.14614043485376	0.409319144987253	0.605943978809466	0.328956762199756	1.56767868012775	0.921967044502003	-1.14614043485376	-1.14614043485376	0.157408526949116	-1.14614043485376	1.09497179887759	-1.14614043485376	0.217703557233138	0.587274136471402	-1.14614043485376	0.750579572942381	0.358246739768641	0.6380930872243	1.82702670243887	0.287671012973593	1.38727209093116	0.398545240654738	1.594371723111	1.0087628843751	1.54938121558883	1.01430002530244	1.46378358016606	-1.14614043485376	0.320700967896715	0.161733663019344	1.92858437887239	-1.14614043485376	-0.00656757284052376	1.12959842782231	1.21629879135441	0.209331139451686	-1.14614043485376	-1.14614043485376	-1.14614043485376	0.245827284242881	1.47151964618196	-1.14614043485376	0.216970940650891	-1.14614043485376	0.639626751375863	0.942515979436907	-1.14614043485376	0.0553042240047766	0.779729204316222	0.793990589535449	-1.14614043485376	0.804699926560735	0.183326076380583	0.133855395774113	-1.14614043485376	-1.14614043485376	0.674186432277756	1.38894232301833	0.828303202657206	1.21871806157064	1.58144486192708	-1.14614043485376	0.710026534194431	-1.14614043485376	1.42778290240634	-1.14614043485376	2.1026321753418	-1.14614043485376	-1.14614043485376	-1.14614043485376	1.5529460542372	0.5991292607776	1.95248475608089	-1.14614043485376	0.776458850999891	-1.14614043485376	0.458703477982464	-1.14614043485376	2.02543839138043	-1.14614043485376	-1.14614043485376	-1.14614043485376	0.984947123897546	1.00632360263846	-1.14614043485376	0.957951180831756	-1.14614043485376	-1.14614043485376	-1.14614043485376	0.507887460587517	-1.14614043485376	-1.14614043485376	-1.14614043485376	-1.14614043485376	-1.14614043485376	0.541993440826939	0.575295407120227	0.899299599804447	-1.14614043485376	-1.14614043485376	1.22462107107864	-1.14614043485376	-1.14614043485376	1.2877753598405	-1.14614043485376	0.649932406503958	-1.14614043485376	-1.14614043485376	-1.14614043485376	0.885153423506456	-1.14614043485376	-1.14614043485376	-1.14614043485376	0.33334446057722	0.52488216148979	1.40737590801919	1.13398650691915	0.209873672072265	1.38852447999085	1.62333645857285	0.923680405904943	0.310846123632122	1.8894647546881	1.31626432005438	1.10473873713737	0.877013826243977	-1.14614043485376	-1.14614043485376	0.302187872459913	-1.14614043485376	0.104071564685053	-1.14614043485376	-1.14614043485376	-1.14614043485376	0.621761021277929	0.299466809108238	1.18421534661325	1.0321555334354	0.703316082676868	-1.14614043485376	-1.14614043485376	-1.14614043485376	0.797544262245589	-0.153307384435715	0.363066011224498	1.6103839746611	1.10615758208003	0.736888570205719	0.621594505317509	0.610030498439372	0.0763438508185897	-0.125669253027267	0.226750027590816	0.634187990976091	-1.14614043485376	0.813344483140896	0.363757357781522	1.13566400457039	1.12834875431692	1.06226282645975	-1.14614043485376	0.917577612722685	0.407839809101022	1.07273488984962	0.195128121397807	0.715663826012515	0.647515026885575	1.19853125511568	0.67472245517173	0.716324215869713	1.27355516615189	0.325467814894331	0.573421898546087	-1.14614043485376	0.926380072406777	0.601717906272078	0.165082379546603	0.597354841822085	0.465234066475483	-1.14614043485376	-1.14614043485376	0.877862723619541	1.37958657847686	1.3464770278261	0.859842753123903	0.982137722685556	-0.217773299968272	-1.14614043485376	0.000896314769375773	0.635035186374683	1.16127618378541	0.347361885364081	0.107102844891299	-0.247369898610382	0.0213933969566215	0.606596301696932	-0.160151538483288	0.219538950727641	-0.369961904637142	-0.340194989618546	1.34528090547418	0.972898548971524	0.522263332186708	1.09107590598247	2.09510415954048	0.836182392158177	1.36054905418613	-1.14614043485376	0.476710345091055	-1.14614043485376	0.580945030812192	-1.14614043485376	-1.14614043485376	-1.14614043485376	-1.14614043485376	0.787137672649233	0.429612569931056	-1.14614043485376	1.04254391451159	-1.14614043485376	1.36460982256438	-1.14614043485376	1.43215252398417	-1.14614043485376	-1.14614043485376	1.41008040503464	2.0734140174912	-1.14614043485376	1.63333449269604	-1.14614043485376	1.09647492958148	1.80412645287122	1.3381370064129	1.93093411897333	-1.14614043485376	-1.14614043485376	0.797544262245589	-1.14614043485376	0.974981490870164	0.668137927037182	0.359849257530626	0.542441443523305	0.647170322985386	-1.14614043485376	0.694092698258788	2.29837149016603	1.37690148795571	0.765923502305574	-1.14614043485376	-1.14614043485376	0.670622625621295	1.1031200527637	0.335549452706809	1.291710029157	-1.14614043485376	-1.14614043485376	-1.14614043485376	0.947292863755151	1.87553080927541	1.46969360791193	0.64373198829014	0.21041668913602	1.68380573874439	0.405872386048133	0.341763383734884	0.752753141742782	0.49379792705775	0.53161875467889	-1.14614043485376	0.43960323834143	0.380806217400555	0.534272206412055	-1.14614043485376	-1.14614043485376	1.23937548247961	1.90481383688788	-1.14614043485376	-1.14614043485376	0.778910337259123	-1.14614043485376	2.05522461179314	2.00135923843221	-1.14614043485376	0.443744481818832	1.23231901659411	1.59333108384574	1.04226146799466	0.508741840960018	1.61649186429439	0.776866900363308	-1.14614043485376	1.08392956216146	0.987060389554138	-1.14614043485376	-1.14614043485376	-1.14614043485376	1.4156567222497	1.64059244497285	-1.14614043485376	1.27355516615189	-1.14614043485376	1.51981237243218	-1.14614043485376	0.800482872597415	0.594942069884293	0.393222257012724	-1.14614043485376	1.29227353155509	0.362835722947401	-1.14614043485376	1.46031568442514	1.18754981112303	0.918794545211392	0.332025040381882	1.55944700815174	-1.14614043485376	0.91709134500497	-1.14614043485376	-1.14614043485376	-1.14614043485376	-1.14614043485376	0.528681984500981	-1.14614043485376	1.29377793095272	0.388180318245545	0.648895431342148	0.670978250923251	0.449218002247613	0.327864450205539	-1.14614043485376	-1.14614043485376	0.620097542672976	0.34287926039952	-1.14614043485376	0.868955217387617	2.103795298297	1.03076141664116	0.836182392158177	1.24684546853688	0.550402556757628	0.805969437636621	1.34077635666359	0.714533048975984	0.10497925671749	0.964103730845554	1.43302892981824	-1.14614043485376	0.56566719510753	0.393945639007522	1.03299310682184	1.17384855114253	0.810641795411556	-1.14614043485376	0.435230390912384	-1.14614043485376	-1.14614043485376	-1.14614043485376	-1.14614043485376	-1.14614043485376	-1.14614043485376	-1.14614043485376	0.209692774073437	0.343102664326231	0.7152867152339	0.675795641690917	0.211322796046879	1.68762341930227	0.480532527526836	0.616450986913312	-1.14614043485376	-1.14614043485376	0.435230390912384	0.348262101336128	0.615789902710908	-1.14614043485376	0.535750610389763	0.271476622523353	-1.14614043485376	0.463495456656574	0.0674920179078613	1.04764408015148	-0.0485566846084723	0.223411292627007	0.854874468122701	1.5628821694623	1.28833640315306	0.794616546517724	0.645105426538298	-1.14614043485376	0.572798466569101	0.158071871283271	0.38985675255412	0.305552819897622	-1.14614043485376	-1.14614043485376	1.03411116154871	0.494635400043032	1.49215687565054	-1.14614043485376	0.496873548093633	0.70201808131642	0.337761929360263	0.564126151328354	1.00254317714685	-1.14614043485376	0.78486655759653	-1.14614043485376	-1.14614043485376	-1.14614043485376	0.995567227656705	-1.14614043485376	1.34807430600992	1.20396023629226	1.38241787479497	0.354598405413871	2.31754000677132	0.622427459345234	1.37073501095056	-1.14614043485376	-1.14614043485376	-1.14614043485376	-1.14614043485376	-1.14614043485376	1.68609453473036	-1.14614043485376	1.05191771941399	0.864158342380863	0.353916587211108	-1.14614043485376	-1.14614043485376	-1.14614043485376	0.383651059677232	0.428342208961755	0.391297043254625	0.675258858154885	-1.14614043485376	1.87206040218781	-1.14614043485376	0.732057001300583	0.338649025162914	0.916362483857272	0.0711869665832179	-1.14614043485376	-1.14614043485376	-1.14614043485376	-1.14614043485376	-1.14614043485376	-1.14614043485376	-1.14614043485376	0.555556424463137	1.1371344756891	0.546486091648975	-1.14614043485376	0.903352754775119	-1.14614043485376	0.991303005209436	0.384839997616088	1.23584025211376	-1.14614043485376	2.23355326762792	1.45971388925586	0.608229639151912	0.834863785409937	1.71320551395139	1.16338616365321	-1.14614043485376	-1.14614043485376	0.379270312168157	-1.14614043485376	1.28466480987385	-1.14614043485376	1.24470478883358	1.00767788565491	1.05115639044393	0.940012881675564	0.810641795411556	1.15562065134271	-1.14614043485376	-1.14614043485376	-1.14614043485376	0.297798043780542	-1.14614043485376	1.04821265942041	-1.14614043485376	-1.14614043485376	0.433949554778087	-1.14614043485376	1.48625806749032	0.94051289439949	0.615459582040913	2.23157337561013	0.865297872616361	1.461972631039	0.632834479273771	1.27159443711093	0.502500232920799	0.304709925932074	1.7515001923144	1.44213401863827	0.336433542861485	1.63179923685198	1.31549283354144	1.21193779533304	0.89054709058894	-1.14614043485376	0.428342208961755	0.954891929294618	1.40602663069327	0.344892646151467	0.235365651413278	0.376796689427783	0.175585274638086	1.13966108332724	0.31127147675564	-1.14614043485376	0.171158201489955	-1.14614043485376	0.816199393858761	1.7983231169011	-1.14614043485376	0.718687396602393	-1.14614043485376	-1.14614043485376	-1.14614043485376	-1.14614043485376	-1.14614043485376	0.857128978933526	1.94425553202906	0.775643388753026	1.04792832225282	-1.14614043485376	0.790452855582859	0.362605514880201	0.275888888774429	0.242956541233797	-1.14614043485376	1.0346707428326	-1.14614043485376	-1.14614043485376	1.18710448483215	-1.14614043485376	0.189941646534331	0.796079046947249	-1.14614043485376	1.03076141664116	1.06197376081641	1.08037857934372	0.237443873648272	1.37607688722529	0.79712535176479	0.904389139306079	0.127679625026842	1.21354197944048	0.391056779738528	-1.14614043485376	1.15476206140118	0.175243558987229	0.21788684874803	1.14898856707057	1.89129981667036	-1.14614043485376	-1.14614043485376	1.95143362919076	1.10859532834284	0.478073009672006	0.370244987867325	0.980474100673755	1.59880717512768	-1.14614043485376	1.11379850058913	0.335549452706809	-1.14614043485376	1.3078139536998	0.741750505210469	0.648032380450164	0.51705441355653	1.51000025750962	-1.14614043485376	0.740970541400023	0.391777828778771	1.62398065925787	0.192925004177509	0.0621355571549359	-1.14614043485376	-1.14614043485376	-1.14614043485376	0.411544233933853	-1.14614043485376	-1.14614043485376	0.177811214937819	-1.14614043485376	0.885621019113083	0.13163087090548	1.70499215414154	0.844584405682515	-1.14614043485376	1.42083417643281	1.0628412516689	0.273678896853429	1.00110747817227	1.51812986213038	0.166595507338795	1.13351529365273	1.12585479496367	0.741165458753832	-0.0307069422394966	0.973939369075639	1.12336798844772	-1.14614043485376	-0.0153867900182859	0.162234762815836	-1.14614043485376	0.16156672416782	0.11429034650708	1.05220339346679	1.34900734702733	0.249096918588392	0.765923502305574	0.377502501673599	1.51861027212583	0.766326095444153	1.2197569172625	-1.14614043485376	0.153773432835557	0.134173882441407	0.146244718409992	1.14050491936232	0.292404480339617	0.772795933871338	0.252383829753913	0.0345049326019714	1.36950668633347	-1.14614043485376	1.45252256333889	1.50186179191271	0.474264236594641	-1.14614043485376	0.933788164624381	0.965649015735051	0.9192818242762	0.644418392139227	0.191343736453636	0.759110989419236	1.05621292786841	0.18471277441246	0.274080138222835	1.40567188597251	1.16566415479665	0.589661751956963	1.44538647628046	0.142677966572568	1.30298420447879	1.1653383642527	1.31087768251568	1.16078998740674	0.884530381304089	0.80069319208723	0.124068174519432	0.778501223894738	-0.0427138866433029	0.0299887449912089	-1.14614043485376	-1.14614043485376	1.21595372009301	-1.14614043485376	1.62909595319835	0.754337742889375	-1.14614043485376	-1.14614043485376	-1.14614043485376	0.369081813620003	0.195039841875031	-1.14614043485376	0.755329759575501	0.718498074458117	-0.0744262847343678	0.715852450882914	1.03644519233724	1.38873337773112	1.49147194813479	0.940262850171472	1.06632005763886	1.48533006953447	0.189766615020713	-1.14614043485376	0.858032554528125	-1.14614043485376	-1.14614043485376	1.15497662975343	1.74734174824436	-1.14614043485376	1.08779311557178	-1.14614043485376	0.197871215162666	1.04019306053588	0.780138958395817	0.731415068840039	0.327209944010915	0.141708984804411	0.67848528395165	0.354143781463313	0.910072707304806	0.304499375400331	-1.14614043485376	1.58711103949662	1.12928584068405	0.596871652520327	0.597032680290684	1.3263539260856	1.61356582384719	-1.14614043485376	0.116294414537033	0.185407329161797	0.211322796046879	1.14792358252082	-1.14614043485376	1.30647683263651	-1.14614043485376	1.04868676611158	0.786862036547446	1.42691144962908	-0.11022005438078	-1.14614043485376	-0.0637066631028978	-0.369138426182152	-1.14614043485376	0.801745629623363	1.32948115427685	-1.14614043485376	1.12959842782231	-1.14614043485376	1.32713472284734	-1.14614043485376	1.3752530283458	0.637922874506541	0.893375446295222	0.96642273674226	-1.14614043485376	0.662137517297128	0.266896610417124	0.429104141790792	0.14090272769021	2.02328649611967	0.991303005209436	1.54698459362284	0.603990468835703	1.56296610978773	0.916848319269436	-1.14614043485376	0.602691002403874	0.694092698258788	-1.14614043485376	1.45222412892477	1.15884790120103	1.70957913914489	1.31279780040303	1.53974910201707	0.177982785772193	1.44657202104765	0.884219039424756	0.597515975609595	1.11934208929945	0.649068160904654	0.291166264650944	0.955655684558747	0.704988186573196	0.731671777789728	1.18360539727817	0.646481390964092	1.59567412421387	1.01257143440175	1.11687388554106	1.04395755823312	1.35355290205315	-1.14614043485376	0.811494281546482	0.672758892590076	0.220827011739132	-1.14614043485376	1.75894394178548	1.15304741043648	0.309996260080127	1.34024787330301	0.924415799300792	-1.14614043485376	-1.14614043485376	0.969265888079882	0.146082120313502	1.24887195156813	-1.14614043485376	1.32479434682499	0.219722793484727	-1.14614043485376	0.185754908637808	-1.14614043485376	0.275687660333806	0.346462903461252	-1.14614043485376	1.38352514720384	0.677767111346874	0.0800980965754988	0.509882621704016	0.702203375156425	1.53827592541989	0.43960323834143	1.081363489557	1.43478423447699	0.403910679997435	2.05939324396287	0.819638882178573	1.38727209093116	1.88449423297685	-1.14614043485376	1.87333147304762	0.42505030003789	-1.14614043485376	1.24648833143158	-1.14614043485376	0.00643749393923624	1.20498189734968	-1.14614043485376	0.363066011224498	1.04821265942041	1.00659428480671	1.13178969546812	-1.14614043485376	-1.14614043485376	0.923435421013151	0.743899461866369	1.56565613588647	-0.00890928551963512	0.105888397389373	0.19592321931109	0.0767757492797237	0.683170067709873	0.822768817898569	0.922211591630865	0.277299286003235	-1.14614043485376	0.378680520566755	1.4676435827691	0.627612750197734	1.13356763806207	1.74089467959957	0.559828593684343	0.0265604420729523	-1.14614043485376	1.04452367529203	-1.14614043485376	0.0994047581358168	0.572019927638759	1.14685989750614	1.23890330623214	1.1866593838462	0.0381182849011261	0.238580402799521	0.165250314037071	-0.0378516251816443	-1.14614043485376	1.11073401719048	-0.0515098253888921	0.866667436242498	0.780002349938968	1.36868871877142	1.86595892556977	-1.14614043485376	0.13163087090548	1.51333922347983	1.14410037795246	0.337318833239868	0.356648107013873	0.361455676063819	-1.14614043485376	1.80205910934908	1.14092714445716	0.0912182875541369	-1.14614043485376	1.25545992950181	-1.14614043485376	0.234235017653469	-1.14614043485376	-1.14614043485376	0.237254655147061	1.20942279683785	0.269282021351745	2.37931692595689	0.492125968398402	-1.14614043485376	0.524590704530157	0.404890820137499	-1.14614043485376	0.678126112529284	-1.14614043485376	0.139615031144763	0.466977042188486	0.559522599806208	0.147710137987631	1.74709768589657	1.57105920837866	1.40815797277429	0.464564854724486	0.0746195881973801	0.647170322985386	1.68076243124168	0.92539734894399	-1.14614043485376	1.49605805418457	1.67413848989251	1.02964777430529	1.52851315009206	-1.14614043485376	0.554948172243783	-1.14614043485376	-1.14614043485376	-1.14614043485376	0.58031512782311	-1.14614043485376	-1.14614043485376	2.03647145544204	1.3864381133363	1.31896971387456	0.450789889692972	-1.14614043485376	0.519654102697773	-1.14614043485376	-1.14614043485376	1.6679344901328	0.477527624536343	0.915391676218997	0.887025423459113	-1.14614043485376	0.371876865448926	0.396120473386401	-1.14614043485376	0.196453867541437	0.208969719822792	0.677049619147105	0.248133474701319	0.681725510526099	-1.14614043485376	1.71832508471601	0.739218489020674	-1.14614043485376	1.53321919662084	0.216239201934157	0.789622750511297	-1.14614043485376	1.19279934243253	0.945278177785106	0.413031700734817	1.01084638417983	-1.14614043485376	-1.14614043485376	1.09387116941115	0.648722741595323	0.94880710587628	1.23866731200289	1.501232624665	2.39101693403807	0.882120600103812	1.80412645287122	0.262940947827993	0.55191457963007	1.11996024154107	0.900966108147203	-1.14614043485376	-1.14614043485376	0.0662186992731191	1.01066500538899	-1.14614043485376	-1.14614043485376	1.54599466403863	1.1383968619982	1.51716977823053	1.18277432966792	0.724961313493045	2.14976937476724	0.313615955628046	-1.14614043485376	1.66367132311285	0.836182392158177	2.45483238975616	0.286851385816281	1.74783005651293	1.54270237475022	0.289313445040361	0.937517353112179	0.190642282766546	0.75334698904412	0.802377765149383	1.14792358252082	0.728788712762374	0.938764173765086	0.616616350309189	0.155422965012483	0.648722741595323	1.43698305454631	0.197693864603226	-0.0521888940916659	0.99503301157365	1.12461049989524	1.06651374078408	0.201607652125139	0.894084073844035	-1.14614043485376	-1.14614043485376	0.358475432653233	1.85864091441062	0.778501223894738	1.12554355373171	1.34501531381992	0.372110318662058	0.930322754002345	0.632665463154623	1.2409709287408	0.205008233650248	-1.14614043485376	0.947797303183452	1.00659428480671	0.781232682490668	1.0030821976591	-0.232361406138807	1.02520781025229	-0.280662371425741	-1.14614043485376	0.675258858154885	0.698874944295145	-1.14614043485376	0.132424364958071	-0.0521888940916659	-1.14614043485376	-1.14614043485376	0.00265314868474365	1.71163568598274	0.283176102132154	1.31049414787999	1.41752301049139	1.07527521333046	-1.14614043485376	0.835889180439716	0.753644082765125	1.31241345044571	2.03626729907294	0.224707531410742	0.612000097075813	0.8072409871977	0.922782485027783	0.614139772941704	0.278915032576252	-0.0778774406683802	0.0105040286023264	-1.14614043485376	1.27736631954361	0.100755694093316	0.128941091274416	1.00416127737772	-0.045242502101989	-1.14614043485376	1.53991293042493	-0.0347014274347323	1.45881192585936	-1.14614043485376	-1.14614043485376	1.0188659628551	1.79511381772152	1.75863522062368	-1.14614043485376	-1.14614043485376	0.559522599806208	-1.14614043485376	-1.14614043485376	0.729364464727708	-1.14614043485376	-1.14614043485376	-1.14614043485376	-1.14614043485376	-1.14614043485376	-1.14614043485376	-1.14614043485376	-1.14614043485376	1.77985385003993	1.24648833143158	-1.14614043485376	-1.14614043485376	1.09287181769377	-1.14614043485376	-1.14614043485376	1.36787148223161	1.57888045675663	0.795869952302189	0.434461601599385	1.69068846991065	-1.14614043485376	-1.14614043485376	-1.14614043485376	0.792531952346988	-1.14614043485376	1.33104882008125	0.481628431577637	0.853075397842521	0.674543738664482	-1.14614043485376	1.01859130830082	0.946284907081129	-1.14614043485376	-1.14614043485376	-1.14614043485376	1.58093142661032	-1.14614043485376	-1.14614043485376	-1.14614043485376	-1.14614043485376	1.6612117798226	1.5154919882322	1.38977858003143	2.09294294552451	-1.14614043485376	-1.14614043485376	-1.14614043485376	0.530442597168034	-1.14614043485376	-1.14614043485376	-1.14614043485376	0.604315694185769	0.266103481233454	-1.14614043485376	-1.14614043485376	-1.14614043485376	-1.14614043485376	-1.14614043485376	-1.14614043485376	-1.14614043485376	-1.14614043485376	-1.14614043485376	2.15986357223831	1.05248916343895	-1.14614043485376	0.110303120249506	1.16991049928135	1.83745256779177	-1.14614043485376	-1.14614043485376	0.840593512950597	1.01776788080917	1.53778537747571	1.66905952148331	0.900727826963486	2.27644788547557	2.15817426491459	2.37385616023297	-1.14614043485376	-1.14614043485376	1.91778832214799	-1.14614043485376	-1.14614043485376	1.49934765365838	1.31780926908156	1.32323744627029	0.776866900363308	1.34488254705005	-1.14614043485376	-1.14614043485376	0.69592847577251	0.582838009478779	-1.14614043485376	-1.14614043485376	1.91344466712589	1.28292759141381	-1.14614043485376	1.57275400324705	-1.14614043485376	1.4156567222497	-1.14614043485376	-1.14614043485376	0.765923502305574	1.16338616365321	1.30019980188004	-1.14614043485376	-1.14614043485376	1.42300004592793	0.910313730229385	1.62649001735467	-1.14614043485376	1.46152044381219	-1.14614043485376	-1.14614043485376	-1.14614043485376	-1.14614043485376	0.30893550752349	-1.14614043485376	-1.14614043485376	-1.14614043485376	-1.14614043485376	-1.14614043485376	2.33772696858735	1.62326490750221	0.880957141605736	2.70276408929842	0.895029871029552	0.46724558098124	0.391537392917482	-1.14614043485376	-1.14614043485376	0.171158201489955	0.461095324117764	0.429866926054916	1.20192045324767	-1.14614043485376	-1.14614043485376	0.792948430580757	0.388180318245545	0.566593396459839	0.814057249163316	-1.14614043485376	-1.14614043485376	-1.14614043485376	-1.14614043485376	0.163573109891284	1.95348685784635	0.147710137987631	1.37484137672037	2.0083505918626	0.776051013860306	0.745270087107585	-1.14614043485376	0.469397635262634	1.68666758274487	1.50217653400027	-1.14614043485376	1.84035590040954	0.727830080124728	-1.14614043485376	0.915149153921534	-1.14614043485376	1.26379414529102	0.530148860107848	-1.14614043485376	0.183326076380583	0.29447353505557	0.0853381531657948	-1.14614043485376	0.560747352879071	1.0671919778007	-1.14614043485376	1.20361994506267	-1.14614043485376	-1.14614043485376	-1.14614043485376	-1.14614043485376	-1.14614043485376	-1.14614043485376	0.167943761801768	1.50047818114137	-1.14614043485376	0.904548699890975	0.664955290184698	-1.14614043485376	1.14410037795246	0.986003089041924	0.530442597168034	1.91344466712589	1.70304681827405	0.669911876963882	1.08244819895527	0.648895431342148	-1.14614043485376	0.454999185854981	1.93535485986587	0.062977879853209	1.04226146799466	-1.14614043485376	1.28740152527439	0.505897910926657	-1.14614043485376	-1.14614043485376	0.386269521057951	-1.14614043485376	-1.14614043485376	-1.14614043485376	0.97785406117995	1.05229863946364	1.31549283354144	0.618106286055536	1.84573845904493	1.57411202299306	1.33932376589499	2.14475944714136	-1.14614043485376	-1.14614043485376	0.960509204449515	1.1702379953576	0.785485302609601	0.622760903115787	1.98144534245264	-1.14614043485376	-1.14614043485376	1.51421568024376	0.272877179224615	-1.14614043485376	0.69666402647302	0.239529108838206	-1.14614043485376	0.585686712025758	1.53994569952107	0.543188736467947	1.22045016482577	1.19112055708837	1.17714382300195	1.40326323929787	-1.14614043485376	-1.14614043485376	0.46003126124444	0.901442879398871	-1.14614043485376	1.43083946930995	-1.14614043485376	0.380333254182857	1.272206704457	0.97341879649182	1.42473640444674	0.642361068277898	-1.14614043485376	0.50165336226365	-1.14614043485376	1.38713304202248	0.279522003519879	0.321132870124288	0.644418392139227	-1.14614043485376	-1.14614043485376	-1.14614043485376	0.819208131561469	0.562588378704908	-1.14614043485376	0.310846123632122	1.7883022355024	1.3464770278261	-1.14614043485376	0.446345491077021	0.273678896853429	1.75575852593751	0.406609498234167	-1.14614043485376	-1.14614043485376	1.46514410774165	0.611835763031306	0.333564624186468	-1.14614043485376	1.49324756746589	0.601717906272078	1.11349156282039	1.05880048689025	0.99316593241745	-1.14614043485376	-1.14614043485376	0.520522782896533	-1.14614043485376	-1.14614043485376	-1.14614043485376	-1.14614043485376	1.43742344560462	-1.14614043485376	-1.14614043485376	-1.14614043485376	1.53942153053653	-1.14614043485376	0.495473871473175	-1.14614043485376	0.320916882963484	-1.14614043485376	0.613151460233121	0.617112662351467	0.775439655651717	-1.14614043485376	0.0989551596404079	-1.14614043485376	0.998243425625772	-1.14614043485376	0.598806320182719	-1.14614043485376	0.769150068119641	-1.14614043485376	0.84236478946949	-1.14614043485376	0.59397917833058	0.377502501673599	1.35946922552327	-1.14614043485376	-1.14614043485376	-1.14614043485376	0.278712838297276	0.98362904079047	0.832670930382708	0.216604961667385	-1.14614043485376	-1.14614043485376	1.26306633987853	1.10433378113224	0.845473975776746	0.881422324740734	-1.14614043485376	-1.14614043485376	0.550100532606429	-1.14614043485376	-1.14614043485376	1.51453459469341	-1.14614043485376	-1.14614043485376	-1.14614043485376	-1.14614043485376	0.621761021277929	0.653051966309484	1.53419580346281	0.694826478701339	0.582522171854826	-1.14614043485376	-1.14614043485376	1.91440828693563	0.434205530290173	1.34249605158207	-1.14614043485376	-1.14614043485376	0.369081813620003	0.186276656016829	-1.14614043485376	-1.14614043485376	0.493240165434317	0.329175445218693	-1.14614043485376	-1.14614043485376	1.74150107251792	1.51071475112014	-1.14614043485376	-1.14614043485376	-1.14614043485376	1.79468670385299	1.59854569349402	1.07273488984962	1.27110492414257	-1.14614043485376	0.617774929930173	0.780138958395817	1.28590773895018	0.759909381047073	1.43478423447699	-1.14614043485376	1.32791619243046	1.44686864405058	0.242383983858158	0.294680810281736	1.19000314222431	-1.14614043485376	0.0357067156871602	1.40326323929787	1.85148978164016	-1.14614043485376	-1.14614043485376	0.624764719329862	-1.14614043485376	-1.14614043485376	1.0883890543744	-1.14614043485376	0.405381424654474	0.57404586544194	-1.14614043485376	0.236309430990636	0.889371505505003	-1.14614043485376	0.693359623865359	0.977069651053759	-1.14614043485376	0.716796270832167	-1.14614043485376	-1.14614043485376	0.184019023993474	0.851728732176551	-1.14614043485376	-1.14614043485376	0.651317275622679	1.28553467977129	-1.14614043485376	0.617112662351467	-1.14614043485376	-1.14614043485376	-1.14614043485376	0.459234285704576	-1.14614043485376	-1.14614043485376	-1.14614043485376	-1.14614043485376	0.833766605643745	-1.14614043485376	0.920501289757166	0.213502970812989	0.593658495225697	-1.14614043485376	0.79712535176479	1.75156147853299	1.69994239253254	0.484375727912751	0.498837781994196	1.60779331175282	0.902636027687788	0.562742009101892	0.105888397389373	0.600422444158563	0.177125424662711	0.280534917503318	0.589183605200513	0.299466809108238	1.27478280238578	1.44154388623965	1.11287801405141	-1.14614043485376	0.397816891857119	0.722673966848779	0.292197943828527	-1.14614043485376	-1.14614043485376	-1.14614043485376	-1.14614043485376	0.701832832401538	-1.14614043485376	1.27367785418772	0.432926609498259	0.325467814894331	0.284806934045911	1.16794808940486	0.456848851301148	0.279117291516874	0.380569693858173	-1.14614043485376	-1.14614043485376	1.23407789124722	-1.14614043485376	-1.14614043485376	-1.14614043485376	-1.14614043485376	0.775439655651717	0.53161875467889	-1.14614043485376	1.49215687565054	0.610194431088472	1.66400720312726	1.21079372763364	1.3078139536998	-1.14614043485376	0.537528734447355	0.17421958689122	-1.14614043485376	1.37731406689548	0.777479372747711	0.597515975609595	-1.14614043485376	1.87768858449614	0.619101245138542	1.17384855114253	0.184539261461354	0.0500641575331208	-1.14614043485376	0.516333962847365	-1.14614043485376	0.866210656791119	0.76955432655256	-1.14614043485376	1.84573845904493	-1.14614043485376	-1.14614043485376	0.746054390124475	-1.14614043485376	0.363526828594884	0.758313414637201	0.586956375733046	0.367920676433565	1.40001448152548	1.22694674240646	0.3413175656476	0.853075397842521	0.459499842291167	0.190817569490899	0.397816891857119	0.880027575185901	0.362835722947401	1.89874535173491	1.26052367328627	-1.14614043485376	0.593017549507321	-1.14614043485376	-1.14614043485376	0.997975421216926	1.9454483058671	-1.14614043485376	0.131313777173943	-1.14614043485376	-1.14614043485376	-1.14614043485376	-1.14614043485376	-1.14614043485376	0.519364778302932	-1.14614043485376	0.968748228215902	0.502500232920799	-1.14614043485376	0.486305270922152	0.83904685339511	0.340426840567474	-1.14614043485376	-1.14614043485376	-1.14614043485376	-1.14614043485376	-1.14614043485376	1.32518399018485	-1.14614043485376	1.76441418519785	-1.14614043485376	-1.14614043485376	0.5853696404003	1.18821822345465	-1.14614043485376	0.0645254733349504	0.503348121043588	0.733599819513562	1.63804590370165	0.136088479100041	0.724388839584003	1.44242922574063	1.62505529237782	0.951590434063255	0.50533049510802	-1.14614043485376	-1.14614043485376	0.42353630412553	1.42952827523291	1.85500212446878	0.502217829752011	1.9643233404937	1.12678918952315	0.66920179666704	0.532502144911641	1.43244456707132	0.939013764205678	1.62022892658007	1.26561625233886	-1.14614043485376	1.60063955912807	-1.14614043485376	0.626103608723927	1.78143237698006	0.859842753123903	-1.14614043485376	-1.14614043485376	0.615129408841468	1.8696383346817	-1.14614043485376	0.881887774849948	1.36583158131081	-1.14614043485376	0.53073645507086	1.57683390793259	1.51166825606287	0.160066394574227	1.32557380109432	1.60730064884542	-1.14614043485376	0.409319144987253	-1.14614043485376	0.930322754002345	0.0906275060018872	2.1663394570808	0.233482411485321	1.01148151787687	0.774828773870535	0.958802979476343	0.832451975554442	0.0935876139897771	0.0311805474849603	0.575920983471817	0.921478168686417	-1.14614043485376	0.815984919240013	1.09767932690955	0.70238871394034	0.828303202657206	0.822949073802819	1.62656181012206	-1.14614043485376	0.160232909672402	-0.170453662074658	-1.14614043485376	0.998243425625772	-1.14614043485376	1.24863330268028	-1.14614043485376	0.555556424463137	0.433949554778087	0.541694927625777	1.73877527584993	-1.14614043485376	0.386746708907065	-1.14614043485376	1.2911468792508	1.22811186701922	0.710775783028901	1.24256923856843	1.18410441525257	1.59255135049768	0.598806320182719	1.51357817603369	0.723435661011465	-1.14614043485376	0.987589541506857	1.28404398917682	1.11410554737288	0.65933025045682	1.15497662975343	1.0596647549583	2.27541541271825	0.358475432653233	-1.14614043485376	0.560747352879071	1.15529858117643	-1.14614043485376	1.42372313220338	-1.14614043485376	0.435230390912384	0.951843928561199	0.501371297791342	0.135130391975906	0.660031085904611	1.3337987672145	-1.14614043485376	0.156911508395022	0.590938338820369	0.0187311991574738	-0.0185353795129109	-1.14614043485376	1.75863522062368	1.20192045324767	0.753148989570974	1.20737037784222	0.897873869858525	0.539608805349255	-1.14614043485376	0.637242411746887	1.20668729581197	1.43918710605228	1.07039665112235	0.433693675002949	0.435486846012981	0.666014677409342	-1.14614043485376	-1.14614043485376	1.34874066633337	0.488240142051207	0.232918559124465	-1.14614043485376	1.40170805462284	-1.14614043485376	-0.0461589089667406	0.506465782646721	0.364449427908133	0.350066246790405	0.955061591878491	-1.14614043485376	1.88777385839622	1.49044549621222	0.444523752097107	1.33892800722566	0.843917875195016	1.14029388361756	1.01120925904543	-1.14614043485376	-1.14614043485376	0.191694770331377	1.26403687868943	0.804911370419965	-1.14614043485376	-1.14614043485376	0.796915979837109	1.33301221772453	-1.14614043485376	0.0766317460403522	-1.14614043485376	0.781369505165476	0.466977042188486	0.530148860107848	0.828085442553389	0.354598405413871	1.27662741246663	0.343773334073792	0.363066011224498	0.546486091648975	0.214049235731523	1.22951203750816	-1.14614043485376	1.15304741043648	1.24744101510343	0.845919131123375	0.496313343361347	0.739802066166662	1.50170446049707	-1.14614043485376	0.840372378570719	1.21491931238515	0.301139940162003	0.783218947365857	1.42300004592793	-1.14614043485376	1.17890637358382	-1.14614043485376	0.538865229759663	1.03196951848529	1.62487610298014	0.959826293471654	-1.14614043485376	-1.14614043485376	0.398788198949701	-1.14614043485376	1.07949312655219	-1.14614043485376	0.782396435561483	-1.14614043485376	-1.14614043485376	-1.14614043485376	-1.14614043485376	-1.14614043485376	1.46969360791193	0.358933056462959	1.26215741480473	0.28849169862686	0.832451975554442	0.142839620067941	0.19029186256617	0.912244473767047	1.16273639681818	2.00941012427983	2.35753190578356	-1.14614043485376	0.383176076470196	0.508172139421796	1.03691277089461	0.343997043456836	0.65880505208641	-1.14614043485376	-1.14614043485376	-1.14614043485376	0.290960129239993	-1.14614043485376	-1.14614043485376	0.797334779225742	0.434205530290173	0.871555891596729	1.32752537347044	-1.14614043485376	0.294680810281736	-1.14614043485376	-0.00817092244399412	0.288286427855838	0.488516988610272	-1.14614043485376	-1.14614043485376	0.748608861813398	0.992100895230535	-1.14614043485376	0.895739940483312	0.331146910964462	1.21062224502626	0.56105386544201	0.851280344608777	1.2197569172625	0.812774730764022	1.93683280425147	0.0525400695325444	0.299884681846307	1.0087628843751	0.624764719329862	0.468051820671269	0.313189051475604	0.352328420735586	0.288902439096792	-1.14614043485376	1.91344466712589	-1.14614043485376	0.11336774967302	-1.14614043485376	-1.14614043485376	0.938514658814734	1.20600474137396	-1.14614043485376	0.346687533397021	0.558299917743337	0.964876014162795	1.43742344560462	1.22834507551986	0.729364464727708	-0.0297625593927094	-1.14614043485376	0.75791493311093	-1.14614043485376	0.532207560179081	0.308723566879957	0.239149451786177	1.14505460738558	-1.14614043485376	0.475894021875157	0.465367986293026	-1.14614043485376	0.171667339011828	1.38124286119438	0.0268233865899381	-1.14614043485376	2.03871990532646	1.87379408547279	-1.14614043485376	-0.0203432751904798	1.0639992794332	0.693359623865359	1.04764408015148	0.213320991255515	1.74929645196389	0.150979811202417	0.0787956978533251	1.02364089890687	-0.0564687164849912	0.378209062941814	-1.14614043485376	-1.14614043485376	1.6944371972778	0.0327737084581911	1.2924614440884	0.720013958732262	-1.14614043485376	0.940763014400038	0.196100050190665	1.01120925904543	0.640138673824318	0.592537207737132	-1.14614043485376	0.739672344341394	0.128152352492511	1.1740365193246	0.543712304607992	-0.0669576313328885	0.116191471318653	2.48788042006368	-1.14614043485376	-1.14614043485376	-1.14614043485376	0.267293550815682	0.561667280376222	1.04906624188611	0.449218002247613	-1.14614043485376	1.01311692209163	0.414771216680075	-1.14614043485376	0.492961450510026	0.355280930633102	0.350744081511565	-1.14614043485376	-1.14614043485376	-1.14614043485376	-1.14614043485376	0.00365967324980344	0.337540343687096	0.739802066166662	0.81534184257539	0.993698959221281	1.52657267913813	1.08304043732387	0.897161938947657	0.416016466507487	0.710588402137628	0.754139491182217	1.26616360844059	-1.14614043485376	0.958462155063481	-1.14614043485376	-1.14614043485376	0.366761570362398	1.18144625396796	1.78339329378966	-1.14614043485376	1.07059126038418	-1.14614043485376	0.639797353193136	0.33213488995074	1.18260821040182	0.69006949516217	0.524590704530157	1.17335532625023	0.823381854528391	-0.0336470676793335	-1.14614043485376	-0.124595997883187	0.991967860755556	0.839709341637065	1.36200885171486	-1.14614043485376	-1.14614043485376	0.218437053412744	0.0700474429337045	0.451577179386225	0.310208620727415	0.593818819246769	-1.14614043485376	0.259500098322009	0.502594392429213	0.101733372138724	0.620762486135337	-1.14614043485376	-0.0260867247677152	1.05836868117228	-1.14614043485376	1.1131847339975	0.627556801366855	0.896608644589521	1.13587391963738	-1.14614043485376	-1.14614043485376	-1.14614043485376	-1.14614043485376	1.98015743326774	-1.14614043485376	-1.14614043485376	0.912727872154282	-1.14614043485376	-1.14614043485376	1.23161644008933	1.64974283468783	0.961021756627534	0.491013535701754	-1.14614043485376	0.436000044571201	0.484651051641512	1.6573117883842	-1.14614043485376	-1.14614043485376	0.818777614119674	0.895976767929056	0.850384319489909	-1.14614043485376	-1.14614043485376	-1.14614043485376	-1.14614043485376	2.24141128521755	-1.14614043485376	1.18177808476463	-1.14614043485376	1.33144116002054	1.09737806958461	1.43069368928605	0.320485124884031	-1.14614043485376	-1.14614043485376	-1.14614043485376	1.21354197944048	1.57343277009605	0.784248299048555	1.23372583781777	2.14976937476724	1.26270265903822	1.27147203380551	-1.14614043485376	1.54220952028782	1.48656760501673	0.657581013947624	0.367224969436511	-1.14614043485376	2.02975601188918	0.687883953647484	-1.14614043485376	-1.14614043485376	0.546786602564073	-1.14614043485376	0.22137986891308	-0.0420220921341506	1.64900758388915	1.10981678766448	0.942265327894142	0.82743251875476	0.608229639151912	1.9141672944938	1.15562065134271	1.44672032069817	2.43507508503587	0.78837923107316	0.946284907081129	0.571242221779235	-1.14614043485376	1.58247256592213	-1.14614043485376	-1.14614043485376	-1.14614043485376	-1.14614043485376	-1.14614043485376	-1.14614043485376	0.658280220269077	1.00605300758827	0.558605394427578	-1.14614043485376	-1.14614043485376	-1.14614043485376	0.52604918272083	1.21941049670681	0.412535515356519	-1.14614043485376	0.616781750671418	0.452891328871232	-1.14614043485376	0.96076544098243	-1.14614043485376	-1.14614043485376	-1.14614043485376	-1.14614043485376	-1.14614043485376	1.04565704255916	0.366298495319147	0.43908733540587	1.32440487088406	0.149342694721979	0.325902908716887	0.0488303766664759	1.81531362584256	-0.0457009108718687	1.20464121234472	-1.14614043485376	-1.14614043485376	1.19212744426117	1.70460277404875	-1.14614043485376	1.15336865104459	0.21368500472703	0.539906451628926	-1.14614043485376	1.05477878319689	-1.14614043485376	1.06226282645975	0.605292232950704	-1.14614043485376	0.357561136645933	0.482726055908037	-1.14614043485376	1.78459709096213	1.65509030555082	0.584102728051126	-1.14614043485376	-1.14614043485376	-1.14614043485376	1.08363308482698	-1.14614043485376	1.47030188991626	0.649586588643803	1.54517051471928	0.31127147675564	-1.14614043485376	-1.14614043485376	1.26306633987853	1.62882604428244	0.892667435134126	-1.14614043485376	-1.14614043485376	-1.14614043485376	-1.14614043485376	0.428088420284205	1.26500847111502	1.0817577706213	0.371410205146256	1.25997975529158	1.59056159690326	-1.14614043485376	-1.14614043485376	0.567830174528279	-1.14614043485376	-1.14614043485376	-1.14614043485376	-1.14614043485376	0.682086392015557	1.38269456757164	0.269082891115704	-1.14614043485376	0.0594766321370265	0.267690742100733	-1.14614043485376	-1.14614043485376	0.795034127265996	-1.14614043485376	0.732057001300583	0.600098934949639	1.20771211693387	1.28927225355232	-1.14614043485376	-1.14614043485376	0.751171762086595	-1.14614043485376	0.362375386976321	0.794616546517724	1.06690123886061	0.236309430990636	-1.14614043485376	1.69800717359119	0.189766615020713	-1.14614043485376	-1.14614043485376	-1.14614043485376	1.25078344432413	0.65548728982739	1.09798068967274	-1.14614043485376	-1.14614043485376	-1.14614043485376	-1.14614043485376	-1.14614043485376	-1.14614043485376	-1.14614043485376	1.20600474137396	0.280534917503318	2.22506663374099	1.79425977601865	1.45746061874544	1.08392956216146	-1.14614043485376	-1.14614043485376	-1.14614043485376	-1.14614043485376	-1.14614043485376	1.27441433505732	1.44228161044183	1.20396023629226	0.286032814897572	2.04941724841509	1.36542414687328	1.89625729810903	1.65232065539903	1.15112244617353	1.26124941225101	0.591417633206894	0.587592035338826	0.898586423158951	-1.14614043485376	-1.14614043485376	-1.14614043485376	-1.14614043485376	-1.14614043485376	-1.14614043485376	0.348938074871134	-1.14614043485376	1.84776451334525	0.701092285617923	-1.14614043485376	0.770565887428873	0.557689351480907	-1.14614043485376	-1.14614043485376	0.212593616058478	0.216970940650891	0.321997540507984	0.837503176851202	0.954383149840021	0.815127599327084	-1.14614043485376	-1.14614043485376	0.918307555479973	1.42040161127874	1.16696853073208	0.457908029041743	1.06632005763886	1.08630507516715	0.262743817926514	0.11275350959468	0.19521641385026	0.93106411499597	0.946620756133626	0.324924357867838	0.863134139592611	0.372343853980602	1.08452282431173	0.243052018904076	-1.14614043485376	-1.14614043485376	-1.14614043485376	0.401466544686168	-1.14614043485376	0.525173737705906	0.3491635542007	-1.14614043485376	0.742335993708965	0.577957826660222	0.155422965012483	-1.14614043485376	0.113214127880523	0.716041122100236	0.00152308714688505	0.833255103513698	-0.144210683994825	-0.12312858406387	-1.14614043485376	0.509169418307265	1.0739064100258	-0.258834909682435	0.70405878857688	0.281955725357274	1.30956338368738	0.245635487646007	1.15703917273653	0.886557018816987	-1.14614043485376	-1.14614043485376	-1.14614043485376	-1.14614043485376	0.939762988871373	-1.14614043485376	1.32596377968424	-1.14614043485376	1.30323775860733	-1.14614043485376	2.01765953933614	0.712276481327637	1.50564568949176	1.48533006953447	1.00686505414274	0.799642153832647	0.644418392139227	1.18610332413692	0.534863201567647	1.15658757508697	-1.14614043485376	0.417513789728452	0.351875362522434	0.413279929785822	-1.14614043485376	1.10981678766448	0.685704677931356	0.779524407450485	0.346238350478888	0.356648107013873	-1.14614043485376	0.00580489481646588	0.924661076800887	-1.14614043485376	-1.14614043485376	1.32453467760366	-1.14614043485376	1.23972977909853	0.388658871313814	1.16360285988186	0.31554053110779	0.748215318765974	0.996904259079351	1.25293877890797	0.53073645507086	-1.14614043485376	1.23866731200289	1.43156871411662	0.747232332778938	1.05334704944459	0.729748538206037	0.667783636839694	0.541844168707359	0.950324124482788	-1.14614043485376	1.09047810146944	-1.14614043485376	0.707036845493958	-0.0562443601885111	0.174049095967596	-1.14614043485376	0.212957195103668	1.23631080538537	1.12192063996608	-1.14614043485376	0.694642967334533	-1.14614043485376	0.235365651413278	0.359390997966148	0.236309430990636	0.706104956872098	0.691895588550746	1.18155685030964	1.34388741317012	0.167943761801768	0.458968830956923	1.45851146565894	1.33629401072967	0.660732574828832	0.0838776689766529	1.16838380073532	0.677228928469716	0.945278177785106	0.801745629623363	-1.14614043485376	1.22566686907167	-1.14614043485376	-1.14614043485376	-1.14614043485376	1.16014214583288	0.43960323834143	1.91924042905054	1.08018173300095	-1.14614043485376	1.26397618916756	-1.14614043485376	0.82374268487926	1.14600988325216	1.03747420581857	-1.14614043485376	1.64533975465038	-1.14614043485376	0.471556370105297	-1.14614043485376	-1.14614043485376	1.28839876290323	0.186798857769237	0.160566080881065	1.5289988934246	0.303868138306134	1.4257507887387	-1.14614043485376	-1.14614043485376	0.210235629577245	-0.0632642337883481	0.452759801242607	0.347811838915213	1.71428624765038	1.01393581655097	-1.14614043485376	0.749593592594206	1.66546403957879	1.0188659628551	0.204470029282246	1.41479662986416	0.102863555608502	1.16838380073532	1.23372583781777	0.555556424463137	0.204290733953375	0.716041122100236	1.45297039478728	1.30369433563875	0.877708312458074	0.873550302276393	-0.102817684090872	0.878867114121785	1.28833640315306	1.19078518370264	1.72725023818193	0.74272656523896	1.0050615702792	-1.14614043485376	1.05865652734826	0.0256411439552918	0.285011083156957	1.35308392914097	1.34384763044097	0.97515530459113	-1.14614043485376	-1.14614043485376	-0.0517362823426316	0.876011729679503	1.22166465408726	0.0124209464529017	0.193100957311451	0.738764899599801	0.480669421610905	-1.14614043485376	0.875511146085335	0.200537740332206	-0.351876480032941	0.453154459344943	0.296965292371571	0.634865670215982	0.298840511516353	1.04282645503014	0.0631183916458707	1.27625818694945	0.0652303560464233	0.569379117578398	0.890939330243867	1.20022422702211	0.950661617685406	1.27110492414257	0.554239191976636	1.08378131068907	0.403298814894008	0.225635096256096	1.85335769956009	-1.14614043485376	0.632383854859628	0.935899299465027	0.709278017254743	0.0133178681960774	0.249579200739014	-0.181396007809544	-0.0763704963100836	0.279825707513498	0.798522585037425	0.363181185456323	0.416099564507009	1.05592590571402	-1.14614043485376	-0.358378742114948	0.20725590614494	-0.353025289892616	0.376248241341966	0.801886060525862	0.733728526879191	-0.260643766574031	0.21368500472703	0.538716607145071	-0.275329097926126	0.355167127279689	0.409566015978188	0.489972228234422	0.57015483024804	0.976024917233579	1.31665031011984	1.16143830933596	1.28889779657293	0.393222257012724	0.920501289757166	0.844584405682515	1.08096938969772	0.635543966328136	-1.14614043485376	0.30957174903653	0.51503899116447	-1.14614043485376	1.25401840063755	0.546486091648975	1.3263539260856	1.03859819221482	-1.14614043485376	1.44583087808094	1.57853905874546	1.43478423447699	1.07831394399288	0.860295939106319	0.75038227677556	-1.14614043485376	0.539013883194226	-1.14614043485376	1.2277621690679	1.39586432114046	-1.14614043485376	-1.14614043485376	1.42691144962908	0.998511515681173	1.0288135034473	0.362605514880201	0.387941169955598	-1.14614043485376	-1.14614043485376	0.897399180155777	-1.14614043485376	1.91344466712589	1.76897892493951	0.939762988871373	0.448433401057432	1.48749683309157	1.32207152373679	-1.14614043485376	-1.14614043485376	-1.14614043485376	-1.14614043485376	-1.14614043485376	0.717930387685813	0.700167610704122	0.205726583327005	1.00173529445662	-1.14614043485376	0.845919131123375	1.16143830933596	0.12188091704795	0.841478661598777	0.69648007226607	-1.14614043485376	-1.14614043485376	1.20373336090399	0.279724456650738	-1.14614043485376	1.30190739358614	-1.14614043485376	-1.14614043485376	1.304760581114	-1.14614043485376	-1.14614043485376	0.49659338999688	1.93437077847959	0.633510927648087	1.40965285117986	-1.14614043485376	0.859389821925115	0.315326405490305	0.714909789607342	0.176954100243613	0.78589806987189	1.18911023037992	0.946033109793361	0.473992975792882	0.269282021351745	0.587910072437736	-1.14614043485376	0.462694488781994	-1.14614043485376	0.991037210733706	0.416016466507487	0.194510436087862	1.68533099950619	1.10707093027266	-1.14614043485376	-1.14614043485376	-0.0892463147614782	0.724198109462456	-1.14614043485376	-1.14614043485376	1.47060617986134	-1.14614043485376	0.2100546238981	0.927363972160817	0.266896610417124	-1.14614043485376	1.02853559590411	0.763111145094667	-1.14614043485376	-1.14614043485376	0.506181789760288	1.44390667247426	-1.14614043485376	1.10494128645744	0.906225970564066	-1.14614043485376	0.472908987410057	0.348036931494886	0.852177370075129	0.546486091648975	1.6495589691902	1.33537391283014	0.913211556134306	0.625433862215476	0.962304523045888	1.54764512360715	1.27086026787046	0.152950399168357	0.198403579575699	1.11308248192146	1.47683547056895	0.278308643587594	-1.14614043485376	1.33222634901635	1.26106792229382	0.180562283648589	0.791006745286392	-1.14614043485376	-1.14614043485376	0.286851385816281	0.46003126124444	1.72299559473785	0.682447445282145	-1.14614043485376	-1.14614043485376	0.214960766352084	0.146244718409992	1.17253390072867	1.6794719272849	-1.14614043485376	0.095668951768949	-1.14614043485376	-1.14614043485376	-0.125376785506369	0.350970181947201	0.822228294914071	1.33471727014892	1.77356509730605	0.0704744909742421	0.994766031158406	0.163405650721348	-1.14614043485376	1.22787871974988	0.804488539168232	0.0782178250789586	-1.14614043485376	-1.14614043485376	0.557689351480907	0.117995648137286	0.37562199658144	0.693909363514057	0.583470094947706	0.825043029209698	0.156580395559938	0.561360507909837	0.395273867372857	0.620263722605582	-1.14614043485376	0.918551014197888	1.48749683309157	0.149015819259299	0.680643895315563	1.06670746785209	-0.0214250113407827	0.731671777789728	1.40177868785581	0.778910337259123	-1.14614043485376	0.222117789228841	0.950155429470407	1.32226573999677	-1.14614043485376	-1.14614043485376	0.982313033744257	-1.14614043485376	0.114906237221429	-1.14614043485376	0.205187741319302	-1.14614043485376	-1.14614043485376	0.589502334997028	0.41067805183638	0.752357495257454	0.491940440552944	1.41361531060769	0.0478726848750361	0.430375922706381	-1.14614043485376	0.934780966126432	0.167100743421346	1.16969223654374	1.13084990338989	0.166932283526214	0.799502120948346	0.191343736453636	-1.14614043485376	-1.14614043485376	0.705794579343986	1.14156086644654	0.10497925671749	0.0467802257352149	-0.0815182896388623	-1.14614043485376	0.524299366744364	0.92188554497799	0.567830174528279	-0.010995699484187	1.08908483922295	0.906146022399274	0.824537087505907	0.864386119710433	0.312016521807878	0.89566101330031	-0.0874573853420437	0.145594597051932	0.882508790753122	0.951674923606829	0.522699135469643	0.666721763405529	0.896450629472989	0.758047737647553	-0.120180229883729	-0.0173266274269204	0.709839336392572	0.825259959753393	-1.14614043485376	0.656358965917599	0.0129332888115071	0.115368589811763	-0.0435198015616831	0.0363755236740265	0.101357143033894	0.373980904216871	0.0980570301347812	0.961919485016575	-0.295663040175403	0.213139066027953	-0.000355009065398768	1.19943376916736	-1.14614043485376	0.799222129605004	0.589502334997028	0.468589833902074	1.0791981787694	-1.14614043485376	0.40554503877793	0.37374679280823	0.106647123927555	-1.14614043485376	0.055442796757555	0.344220829312586	1.23091441859979	0.545435291344603	0.408332561418379	1.42534490143333	-1.14614043485376	0.596120656289521	1.55149362485982	0.182028958130549	-0.036920240831746	0.186537700055858	-1.14614043485376	0.332904356591571	0.647515026885575	-1.14614043485376	0.335439025693451	-1.14614043485376	-1.14614043485376	0.537726576536053	0.0949247376111252	0.484788754115466	-0.0708421387383133	0.436642084062886	0.441282607087581	0.720583186696065	0.306819240512551	1.51764969757544	0.12547866196637	0.147384171987582	0.686067456738242	-0.00409131400053698	-1.14614043485376	1.18710448483215	1.05477878319689	0.959655653486166	-1.14614043485376	-1.14614043485376	0.479165059684376	0.929952323797188	0.112446636467733	1.47334926837439	0.267889431907554	0.535454685189701	-0.0913426709783011	0.740321170875041	1.0227205422082	0.456584310152845	1.00903435284713	1.34714221992809	1.03747420581857	0.128388861219931	0.202232642069924	0.401344570301389	-1.14614043485376	0.748412065364082	0.818691538592998	-1.14614043485376	0.824826157709409	0.603990468835703	1.11975414174994	0.977517795079073	-0.554400857437356	-0.10592415898393	-0.112228572336626	0.135875434298217	0.759510083036826	0.444978734668888	1.29591347396233	0.146082120313502	-1.14614043485376	0.145432179572488	-1.14614043485376	-1.14614043485376	-1.14614043485376	0.353462433927212	-1.14614043485376	0.422780566718391	0.0744761396997898	-1.14614043485376	0.0458261087539286	1.32323744627029	-1.14614043485376	-1.14614043485376	1.15798613497266	0.955910426104775	0.766057676973148	-1.14614043485376	-1.14614043485376	-0.0501489640338355	0.244581664373181	-1.14614043485376	0.0673503937831845	0.32579410789081	0.10740686125914	0.289313445040361	-1.14614043485376	-0.228098238823295	-0.135412552977662	0.589502334997028	0.887376904260278	0.521682675899915	-0.339601516213717	0.668669674406564	0.8492656918629	-0.217853043840217	0.197162125308326	0.207436080044275	1.13004517627144	0.433096994167018	-1.14614043485376	-0.114029144276379	0.178326075522155	-0.0838599993979377	0.591417633206894	0.605618033806003	0.172007006507208	0.413279929785822	-0.221900918074333	0.0167915810583242	0.53841945433244	-0.242726314948334	0.753017017912526	-0.12664285620054	0.455087152991912	0.926970270945745	-0.198706950509538	0.0166625223399988	0.269282021351745	-0.296325957273605	0.280264648552689	0.351724412484548	0.213776042076098	0.982914379733333	1.10221087637172	0.751863220019082	-1.14614043485376	-1.14614043485376	0.185523166592728	0.687611202157137	0.944084277268565	0.989473686053611	0.437413326602022	0.37032260539208	0.0691943289341293	-0.696138119289889	-0.175212865982485	0.386806381334905	0.621095181741638	0.910916598373639	-0.303503997544606	-0.0775280200561001	-1.14614043485376	1.47610044979524	0.837943923489083	-1.14614043485376	-1.14614043485376	-1.14614043485376	1.49793641021447	-1.14614043485376	1.14473641473891	1.35852542220786	1.66065366876619	0.610522405664168	0.682447445282145	1.33261919833961	1.8696383346817	1.36379622336297	-1.14614043485376	-1.14614043485376	-1.14614043485376	1.35167845629947	1.05077598125265	1.54122458291184	1.13398650691915	0.808514580948471	2.00412358645429	0.896924766787985	-1.14614043485376	-1.14614043485376	1.11471996826222	1.63913645021219	-1.14614043485376	-1.14614043485376	-1.14614043485376	1.71812767749055	-1.14614043485376	2.03083831189357	1.52657267913813	-1.14614043485376	1.0756667022984	-1.14614043485376	-1.14614043485376	0.832670930382708	2.04282087048653	0.896924766787985	0.900251473301868	0.802588589314826	-1.14614043485376	-1.14614043485376	0.907426132563755	1.76607162254948	1.69299365739475	-1.14614043485376	-1.14614043485376	1.64241555337863	1.22741260878926	-1.14614043485376	0.825259959753393	1.10190803052891	1.44361099478173	0.996636682177826	-1.14614043485376	-1.14614043485376	-1.14614043485376	-1.14614043485376	-1.14614043485376	0.458173077090464	-1.14614043485376	-1.14614043485376	1.42386781738084	0.956420144138293	0.836622411418751	0.70778317413252	0.698137259550571	-1.14614043485376	1.55261387357572	-1.14614043485376	0.559216735366075	1.6053676475625	-1.14614043485376	0.657930535814623	0.783013238693078	0.994499135763424	-1.14614043485376	0.968230890211142	0.35573634083641	-1.14614043485376	-1.14614043485376	-1.14614043485376	1.31318231380196	-1.14614043485376	-1.14614043485376	-1.14614043485376	0.753941289966378	-1.14614043485376	-1.14614043485376	-1.14614043485376	-1.14614043485376	1.91996727736546	0.744878232704503	1.52318645268768	0.949312469803841	1.31587849457066	0.521392525325366	0.612822316183534	1.19954664837045	-1.14614043485376	1.87310024785619	-1.14614043485376	-1.14614043485376	1.36135976467359	0.397331763868793	1.40965285117986	-1.14614043485376	1.11287801405141	2.3258132729666	0.775643388753026	1.06226282645975	0.851280344608777	1.87448840957166	-1.14614043485376	-1.14614043485376	2.05190203445815	1.15820149687106	-1.14614043485376	1.89910129729226	1.05592590571402	0.976547120530713	1.05077598125265	1.8527346676298	2.21107607586994	0.941764252937102	0.758313414637201	1.05077598125265	-1.14614043485376	-1.14614043485376	-1.14614043485376	0.779319664001846	0.564434098013194	-1.14614043485376	0.779319664001846	-1.14614043485376	0.426567667883363	0.977331039138243	-1.14614043485376	-1.14614043485376	-1.14614043485376	1.06864715819199	-1.14614043485376	-1.14614043485376	-1.14614043485376	-1.14614043485376	-1.14614043485376	-1.14614043485376	1.25437856479652	1.30171750146991	0.858032554528125	-1.14614043485376	-1.14614043485376	1.38269456757164	1.61064872396998	1.24720274874515	-1.14614043485376	-1.14614043485376	0.887963043688879	0.721722907901363	0.882353492201992	2.3354280336807	-1.14614043485376	-1.14614043485376	-1.14614043485376	1.12212725605439	0.942766707076731	-1.14614043485376	0.785072751849713	0.677408280265675	0.685342072316688	0.719066180840189	0.747232332778938	1.282555766816	0.58189090632404	-1.14614043485376	-1.14614043485376	-1.14614043485376	-1.14614043485376	-1.14614043485376	1.86366622432132	-1.14614043485376	1.27110492414257	-1.14614043485376	0.543787131220952	1.46787114071495	-1.14614043485376	-1.14614043485376	0.873550302276393	0.463228364554769	0.311910033992211	-1.14614043485376	-1.14614043485376	0.522844462536287	-1.14614043485376	-1.14614043485376	-1.14614043485376	0.99077150061129	0.739024061011137	0.457908029041743	0.770363470611912	-1.14614043485376	-1.14614043485376	1.13650396917802	1.73344675295119	0.528681984500981	-1.14614043485376	-1.14614043485376	0.532207560179081	-1.14614043485376	-1.14614043485376	-1.14614043485376	-1.14614043485376	-1.14614043485376	0.485477672940698	-1.14614043485376	0.579371292366094	-1.14614043485376	-1.14614043485376	0.927363972160817	-1.14614043485376	-1.14614043485376	0.696296162425957	-1.14614043485376	-1.14614043485376	-1.14614043485376	0.81362951276169	-1.14614043485376	0.142677966572568	-0.058148229843963	0.500807507009191	1.19954664837045	1.10049615524725	-1.14614043485376	0.380096898324939	1.53094437626776	1.74028866437488	1.21423037803557	0.719066180840189	1.43449145251224	0.822660683940458	0.381990094859776	1.14029388361756	0.70815661145254	1.11042816577991	-1.14614043485376	-1.14614043485376	-1.14614043485376	-1.14614043485376	-1.14614043485376	-1.14614043485376	2.21042996575702	-1.14614043485376	-1.14614043485376	1.6918403761319	-1.14614043485376	1.44805608497085	-1.14614043485376	1.90195346216558	1.87448840957166	-1.14614043485376	-1.14614043485376	-1.14614043485376	-1.14614043485376	-1.14614043485376	1.77733349345556	-1.14614043485376	1.38435647975566	0.459499842291167	1.26452254307121	-1.14614043485376	-1.14614043485376	-1.14614043485376	-1.14614043485376	-1.14614043485376	1.53680504650272	-1.14614043485376	0.823959261582334	-1.14614043485376	-1.14614043485376	-1.14614043485376	-1.14614043485376	-1.14614043485376	1.46787114071495	1.27773600132993	-1.14614043485376	1.38852447999085	1.80542075759275	-1.14614043485376	2.29415958082427	-1.14614043485376	2.81686253408992	1.77544747966846	0.785072751849713	1.26598111922442	-1.14614043485376	1.28964686642826	-1.14614043485376	-1.14614043485376	-1.14614043485376	1.99624553084287	-1.14614043485376	2.0477641118971	-1.14614043485376	-1.14614043485376	0.96978387015681	1.2964166911644	-1.14614043485376	-1.14614043485376	-1.14614043485376	-1.14614043485376	-1.14614043485376	-1.14614043485376	-1.14614043485376	-1.14614043485376	1.25582067549976	2.31718179250643	2.03137989774285	0.89054709058894	-1.14614043485376	-1.14614043485376	-1.14614043485376	-1.14614043485376	-1.14614043485376	-1.14614043485376	-1.14614043485376	-1.14614043485376	0.609866602197671	1.34807430600992	1.3793797534461	-1.14614043485376	1.08392956216146	1.32987281690069	-1.14614043485376	0.761108503249966	-1.14614043485376	-1.14614043485376	-1.14614043485376	-1.14614043485376	-1.14614043485376	-1.14614043485376	-1.14614043485376	1.10981678766448	-1.14614043485376	-1.14614043485376	-1.14614043485376	1.8772705836164	1.49512028736267	-1.14614043485376	-1.14614043485376	0.919038148558236	-1.14614043485376	1.23337392373711	-1.14614043485376	-1.14614043485376	-1.14614043485376	-1.14614043485376	-1.14614043485376	-1.14614043485376	-1.14614043485376	-1.14614043485376	0.392258959303544	-1.14614043485376	0.670622625621295	2.28266448166042	1.03663219280974	-1.14614043485376	-1.14614043485376	0.308299895154756	0.660381748616786	1.30704964213883	0.727830080124728	0.907666376587791	1.5845313151402	2.11168137983214	1.97604720414123	-1.14614043485376	0.852626258548879	-1.14614043485376	0.737858517380477	1.98428457665556	0.787551307898519	-1.14614043485376	1.20668729581197	1.26379414529102	1.11656585450049	1.79319326933954	-1.14614043485376	-1.14614043485376	-1.14614043485376	-1.14614043485376	0.777683636529019	0.593337952319459	-1.14614043485376	1.26853935849624	0.660381748616786	0.58189090632404	-1.14614043485376	-1.14614043485376	0.998243425625772	1.54171692309077	-1.14614043485376	0.786311053834055	-1.14614043485376	-1.14614043485376	1.23231901659411	0.925888563793635	-1.14614043485376	1.60063955912807	1.6095901671911	1.66400720312726	-1.14614043485376	-1.14614043485376	1.95135859097514	2.60161108683225	0.232355222128137	0.476438131197938	1.79960978338631	0.732442417062353	-1.14614043485376	-1.14614043485376	-1.14614043485376	0.603665387090686	-1.14614043485376	-1.14614043485376	-1.14614043485376	2.13032345453792	1.08096938969772	2.34697392958307	-1.14614043485376	-1.14614043485376	0.84236478946949	-1.14614043485376	-1.14614043485376	-1.14614043485376	-1.14614043485376	-1.14614043485376	-1.14614043485376	1.11718202629157	-1.14614043485376	1.30247730985715	1.35650626753566	0.749199550487413	1.47151964618196	1.7488074081434	0.732442417062353	-1.14614043485376	1.48440299220832	-1.14614043485376	-1.14614043485376	-1.14614043485376	0.871709133308025	1.22045016482577	1.1971792131634	0.775235975486776	1.72228168924596	1.0188659628551	-1.14614043485376	2.66491229286613	-1.14614043485376	-1.14614043485376	2.1855438121391	-1.14614043485376	-1.14614043485376	-1.14614043485376	1.51933134782495	-1.14614043485376	-1.14614043485376	0.740580853761892	1.23725265926603	1.52318645268768	-1.14614043485376	0.808514580948471	1.3864381133363	-1.14614043485376	-1.14614043485376	-1.14614043485376	0.716796270832167	-1.14614043485376	-1.14614043485376	-1.14614043485376	-1.14614043485376	-1.14614043485376	-1.14614043485376	-1.14614043485376	-1.14614043485376	-1.14614043485376	-1.14614043485376	-1.14614043485376	0.998243425625772	-1.14614043485376	-1.14614043485376	0.835303079385789	0.77157875750137	0.925888563793635	-1.14614043485376	1.28927225355232	-1.14614043485376	-1.14614043485376	-1.14614043485376	1.26306633987853	0.465635903462626	-1.14614043485376	1.84573845904493	-1.14614043485376	-1.14614043485376	-1.14614043485376	-1.14614043485376	2.36782203292454	-1.14614043485376	1.17516517508113	-1.14614043485376	1.00740685451704	2.07624161575858	-1.14614043485376	-1.14614043485376	-1.14614043485376	-1.14614043485376	-1.14614043485376	-1.14614043485376	-1.14614043485376	0.515326558530856	-1.14614043485376	1.37731406689548	-1.14614043485376	-1.14614043485376	1.09227276357753	-1.14614043485376	1.86069363664518	-1.14614043485376	1.51166825606287	-1.14614043485376	0.898348836178809	1.50691038949931	0.5650503842997	1.02992604751186	1.52029364328917	1.80671677122282	-1.14614043485376	1.49558905335449	-1.14614043485376	-1.14614043485376	-1.14614043485376	-1.14614043485376	-1.14614043485376	1.86229315029076	1.27625818694945	-1.14614043485376	0.835303079385789	0.37374679280823	-1.14614043485376	-1.14614043485376	0.783013238693078	1.37484137672037	0.666721763405529	0.296341440564019	0.209331139451686	-1.14614043485376	0.271476622523353	0.859842753123903	-1.14614043485376	-1.14614043485376	-1.14614043485376	1.12834875431692	-1.14614043485376	1.72406743858591	-1.14614043485376	-1.14614043485376	2.06022903583209	-1.14614043485376	-1.14614043485376	-1.14614043485376	-1.14614043485376	-1.14614043485376	-1.14614043485376	0.998243425625772	-1.14614043485376	-1.14614043485376	-1.14614043485376	-1.14614043485376	0.989179008647891	1.64351108441917	-1.14614043485376	1.4087983380403	-1.14614043485376	2.23394970353419	1.02106642375781	1.1971792131634	1.10190803052891	-1.14614043485376	1.28964686642826	1.02909150232636	1.7469756776568	0.901681369538271	1.50028966513574	-1.14614043485376	1.71281281848181	1.8257036508327	-1.14614043485376	-1.14614043485376	2.17332371312136	-1.14614043485376	-1.14614043485376	-1.14614043485376	-1.14614043485376	-1.14614043485376	-1.14614043485376	-1.14614043485376	-1.14614043485376	-1.14614043485376	1.3503419228181	-1.14614043485376	0.835742614891251	-1.14614043485376	1.06903562511104	0.757516655253663	0.926871875092612	0.647515026885575	-1.14614043485376	0.445303906624109	0.871479281630724	0.219355163217305	0.374449374559443	0.520957521194693	0.252771668021183	1.27625818694945	0.763913642793373	-0.169833104123059	-1.14614043485376	-0.141861644128958	-1.14614043485376	1.26233912596371	-1.14614043485376	1.12398902150469	-1.14614043485376	-1.14614043485376	-1.14614043485376	0.87956319136581	0.847256081236713	-1.14614043485376	1.28889779657293	1.76141723462956	-1.14614043485376	-1.14614043485376	0.739802066166662	1.23021295133551	0.867124474277653	0.87678246310442	0.653051966309484	0.582522171854826	-1.14614043485376	-1.14614043485376	-1.14614043485376	-1.14614043485376	-1.14614043485376	-1.14614043485376	-1.14614043485376	1.52997113246661	0.833985921121274	1.03663219280974	0.653399386291031	0.56875914362501	0.724007426564617	1.01284413408554	0.367688692919929	-1.14614043485376	1.45341844219769	-1.14614043485376	-1.14614043485376	0.510739415189718	0.451839809112756	1.31497887443421	1.47701931626897	-1.14614043485376	0.41926485093969	0.38985675255412	0.636902413021678	0.916848319269436	0.982313033744257	-1.14614043485376	0.895029871029552	0.895029871029552	0.482177028423152	-1.14614043485376	-1.14614043485376	-1.14614043485376	0.778092323715637	0.865297872616361	-1.14614043485376	0.265707291926299	0.346687533397021	0.212593616058478	1.39691767232327	-1.14614043485376	-1.14614043485376	1.11656585450049	-1.14614043485376	-1.14614043485376	-1.14614043485376	0.906945856248959	0.667075555157852	-1.14614043485376	1.0611071510232	-1.14614043485376	-1.14614043485376	-1.14614043485376	1.48904760194989	1.12585479496367	-1.14614043485376	-1.14614043485376	-1.14614043485376	-1.14614043485376	-1.14614043485376	1.6612117798226	-1.14614043485376	1.95549407941367	-1.14614043485376	-1.14614043485376	-1.14614043485376	-1.14614043485376	-1.14614043485376	0.826997533033718	0.968230890211142	1.48378545129138	1.16664225452204	1.5764932450499	0.675974654183832	1.45521279527906	0.278308643587594	2.09545038106442	1.12834875431692	0.837503176851202	-1.14614043485376	-1.14614043485376	-1.14614043485376	1.03607131512131	1.31703646489446	0.234800075553829	1.59333108384574	2.57690860148334	1.51262273042963	1.44007019656248	1.46878192872972	1.4918454827988	1.56464648060066	0.862565699562905	1.77356509730605	-1.14614043485376	0.869872147126792	1.23866731200289	1.11779863720188	-1.14614043485376	0.574670368038738	-1.14614043485376	2.28474501754767	2.49397167014637	1.0988854112508	1.46817463779984	-1.14614043485376	1.26052367328627	0.433437890904636	-1.14614043485376	-1.14614043485376	-1.14614043485376	-1.14614043485376	-1.14614043485376	-1.14614043485376	-1.14614043485376	-1.14614043485376	1.48070385577754	-1.14614043485376	-1.14614043485376	0.757118580885073	1.23619314372989	-1.14614043485376	-1.14614043485376	0.999316300211494	-1.14614043485376	2.15572206524802	-1.14614043485376	-1.14614043485376	2.17099032603078	0.646825777719946	-1.14614043485376	-1.14614043485376	-1.14614043485376	-1.14614043485376	1.08928373843388	-1.14614043485376	1.6186255382776	-1.14614043485376	-1.14614043485376	-1.14614043485376	-1.14614043485376	-1.14614043485376	-1.14614043485376	1.32948115427685	0.665661382898452	1.28367170247881	-1.14614043485376	1.50359418273842	-1.14614043485376	2.31575017191195	-1.14614043485376	1.16794808940486	-1.14614043485376	1.92069465655984	1.92848659311268	0.839267621892289	-1.14614043485376	-1.14614043485376	0.507034110888232	1.53362599314416	0.36007850670096	1.04339181829452	1.59619558398628	1.00012185730773	0.28951904765353	0.385792673496581	0.580630011315895	1.13461518909871	2.13451288297576	-1.14614043485376	-1.14614043485376	0.233106452610385	-1.14614043485376	1.74393042991594	0.635204741102917	1.94276656513855	0.401710559729427	-1.14614043485376	-1.14614043485376	-1.14614043485376	0.900251473301868	1.91489044695748	1.79127647744482	1.27625818694945	1.06893849182905	-1.14614043485376	-1.14614043485376	-1.14614043485376	-1.14614043485376	1.3209070997795	-1.14614043485376	-1.14614043485376	1.25943616794616	0.914179782059662	-1.14614043485376	0.627444916341699	1.11287801405141	1.57683390793259	1.64241555337863	2.06441838173207	-1.14614043485376	-1.14614043485376	1.00849150346986	1.64790576252724	-1.14614043485376	1.35368693863503	1.95775702962007	1.41522657583375	-1.14614043485376	-1.14614043485376	-1.14614043485376	1.46605223181004	1.15016155443677	0.251028293755198	0.864841867382246	-1.14614043485376	2.37272209490477	1.04735993305991	0.947292863755151	-1.14614043485376	0.852177370075129	0.885621019113083	1.77231218675195	-1.14614043485376	0.598806320182719	1.29415442379473	1.22045016482577	1.67583744678465	1.00632360263846	-1.14614043485376	1.38435647975566	0.97916305266311	-1.14614043485376	-1.14614043485376	-1.14614043485376	-1.14614043485376	-1.14614043485376	1.0227205422082	0.463228364554769	-1.14614043485376	0.523135205689626	1.64405931954857	1.25006615456583	-1.14614043485376	-1.14614043485376	-1.14614043485376	1.05592590571402	-1.14614043485376	0.409812977118781	0.541694927625777	1.36623919746691	1.03691277089461	-1.14614043485376	-1.14614043485376	1.20737037784222	-1.14614043485376	0.0938844794982381	-1.14614043485376	0.898507219805037	2.03790170754164	1.39607489484666	-1.14614043485376	-1.14614043485376	0.970302174800989	-1.14614043485376	0.792948430580757	0.62912496289832	0.782601982815346	1.46242503809177	-1.14614043485376	-1.14614043485376	1.58917987114617	-1.14614043485376	1.63261171272114	-1.14614043485376	-1.14614043485376	0.623762134759431	0.303027454614634	-1.14614043485376	0.476982665231838	0.457113493698905	-1.14614043485376	0.885153423506456	-1.14614043485376	1.68800601903668	0.693726072879092	0.380333254182857	-1.14614043485376	0.433182202423077	0.718687396602393	2.02288352678171	-1.14614043485376	-1.14614043485376	0.875857670990109	0.594942069884293	0.35482583520259	0.178841380698942	0.311058765049506	0.0284037482676011	0.238390836110781	-1.14614043485376	-1.14614043485376	1.30171750146991	1.74271499319168	0.289827576225007	-1.14614043485376	-1.14614043485376	0.81106792395443	0.710401067047664	1.81977183446176	1.26403687868943	-1.14614043485376	-1.14614043485376	0.891724377453836	0.677049619147105	2.04611367561735	0.587592035338826	-1.14614043485376	0.52488216148979	1.22160678352608	1.78618329345483	-1.14614043485376	1.05020568620267	1.57819778345895	0.996636682177826	-1.14614043485376	1.10707093027266	-1.14614043485376	0.359849257530626	0.597838349294453	-1.14614043485376	-1.14614043485376	1.34887399692055	1.42198867487803	-1.14614043485376	-1.14614043485376	0.418513843246812	0.989179008647891	-1.14614043485376	0.773608437015429	-1.14614043485376	-1.14614043485376	1.71104765556695	-1.14614043485376	-1.14614043485376	1.28565901563316	1.43595628887324	0.441411959662032	0.381279516285396	0.538122424669653	0.542889725956564	0.904070111633077	1.56363790038221	0.992899546139601	1.28590773895018	1.42126694427016	-1.14614043485376	1.52608818580842	1.2087381276185	0.561667280376222	-1.14614043485376	0.307876502590928	-1.14614043485376	-1.14614043485376	0.854874468122701	1.44627549282457	-1.14614043485376	-0.0539953227947792	1.91924042905054	0.228053344071469	0.76130853629769	0.0225011138931918	0.994499135763424	-1.14614043485376	0.524299366744364	1.78968201051539	0.801324486487732	-1.14614043485376	0.677049619147105	0.829829190018824	0.900727826963486	-1.14614043485376	1.62720818758748	1.56061858907015	0.298006401340965	1.44139641180972	0.131313777173943	-1.14614043485376	0.557994570125345	-1.14614043485376	-1.14614043485376	2.08820440896458	0.365604489485858	0.182288156898486	-1.14614043485376	-1.14614043485376	0.594620965555047	1.22322858846789	1.47640663808519	1.23536994763787	-1.14614043485376	-1.14614043485376	2.17706823363871	1.25943616794616	0.782601982815346	-1.14614043485376	-1.14614043485376	1.93387910157152	0.500244166602829	1.78195911909083	0.648550091648439	1.24185852452484	-1.14614043485376	-1.14614043485376	-1.14614043485376	-1.14614043485376	0.397816891857119	1.73304578308073	-1.14614043485376	1.2197569172625	-1.14614043485376	0.84948929277056	1.31523581748944	-1.14614043485376	-1.14614043485376	0.790452855582859	0.775643388753026	0.727064031114693	1.47014978219059	1.11379850058913	-1.14614043485376	-1.14614043485376	0.446606133754166	1.17341011531973	-1.14614043485376	-1.14614043485376	0.328301154547571	-1.14614043485376	0.741360425159266	-1.14614043485376	1.0967758709863	0.161232987954992	0.815770502504672	-1.14614043485376	-1.14614043485376	1.30298420447879	0.833109020176936	0.559675580559703	0.856226416485344	0.353348944577645	1.62720818758748	0.273277910610011	0.424545260695896	1.38852447999085	1.80844745500067	1.44154388623965	0.106191766849308	0.70815661145254	-1.14614043485376	0.365142222868244	-1.14614043485376	-1.14614043485376	-1.14614043485376	1.12710087823705	0.250641539005033	0.626103608723927	0.186450672749701	0.846810183613315	0.429866926054916	-1.14614043485376	-1.14614043485376	-1.14614043485376	1.54487399697877	0.982576069346095	0.999853252353962	0.562127683028242	-1.14614043485376	-1.14614043485376	-1.14614043485376	0.666014677409342	-1.14614043485376	-1.14614043485376	-1.14614043485376	-1.14614043485376	0.957185309179599	-1.14614043485376	0.828521022226992	-1.14614043485376	0.305341992555081	-1.14614043485376	-1.14614043485376	-1.14614043485376	-1.14614043485376	0.511025243518751	-1.14614043485376	-1.14614043485376	1.17187731393527	1.12834875431692	1.98015743326774	-1.14614043485376	-1.14614043485376	1.12741267900128	0.516189960385455	1.44775908229338	0.271276796918041	0.347586823552977	1.60519211432389	0.937268215010643	0.904548699890975	1.33104882008125	0.82743251875476	-1.14614043485376	-1.14614043485376	1.10646192408156	0.967197178367217	0.674543738664482	-1.14614043485376	-1.14614043485376	-1.14614043485376	0.774828773870535	0.392499654070594	1.29792803087388	-1.14614043485376	-1.14614043485376	-1.14614043485376	0.750185030679326	0.755925576911593	0.672758892590076	0.742531254873238	-1.14614043485376	0.545285302314636	0.434717768765956	0.507602896272434	-1.14614043485376	-1.14614043485376	-1.14614043485376	-1.14614043485376	0.735919837658247	1.62505529237782	0.980474100673755	1.60273803661577	1.47472384473634	1.53631526298618	0.703316082676868	0.63758256553477	0.895503181874874	1.40737590801919	1.51645035847856	-1.14614043485376	1.54434708416684	-1.14614043485376	1.32245999790003	2.26616931408506	0.984419641156927	0.961021756627534	0.805334427643648	-1.14614043485376	0.156249468819487	0.432160403464914	1.47947405928486	0.131948138210737	0.15311491370315	-1.14614043485376	1.51981237243218	-1.14614043485376	1.46016519913254	1.30628597684716	0.454603472296416	0.0822755104745167	0.422025667591925	-1.14614043485376	-1.14614043485376	-0.0513965591108466	0.960509204449515	1.23560506879118	0.232167557520857	1.57970031318782	0.606922679799258	-1.14614043485376	0.124381318338802	0.669379254141525	-1.14614043485376	0.283787172753137	0.647515026885575	-1.14614043485376	-1.14614043485376	0.12831001423076	1.2089662917885	0.323296715716158	0.989179008647891	0.800903567548272	-1.14614043485376	0.456055531343888	0.843251898455981	-1.14614043485376	0.55191457963007	1.80628457654034	0.814271203809392	0.417264006339812	0.997439669145271	-1.14614043485376	1.43654287274499	0.649932406503958	0.476982665231838	-1.14614043485376	-1.14614043485376	1.45911248315398	1.03663219280974	1.36841622542554	0.899299599804447	-1.14614043485376	0.777683636529019	-1.14614043485376	0.541098273460439	1.09467148754272	0.641505518547779	1.08416681780637	0.252286907886416	0.893611586944161	1.03159761115906	-1.14614043485376	0.0818393507751212	0.809364781937569	0.81128107410591	1.04650806127977	1.63188947790955	1.62254969113983	1.6747044761284	0.787965160640228	-1.14614043485376	-1.14614043485376	1.38518856647209	-1.14614043485376	-1.14614043485376	1.18643691777857	1.37607688722529	0.894793318722552	0.201964710211376	0.0386556442448486	1.37360753128288	-1.14614043485376	1.50935427927203	0.916896918652771	-1.14614043485376	-0.459463768588452	0.621761021277929	-1.14614043485376	0.887259727097105	-1.14614043485376	0.245060453142152	-1.14614043485376	1.22671390085948	-1.14614043485376	0.270677700255603	0.779729204316222	-1.14614043485376	-1.14614043485376	-1.14614043485376	1.41093610815414	0.454999185854981	-1.14614043485376	-1.14614043485376	-1.14614043485376	-1.14614043485376	-0.0368036991770875	0.440894695543909	-1.14614043485376	1.26070505282494	-1.14614043485376	0.401954663182285	0.380333254182857	-1.14614043485376	-1.14614043485376	0.0821300862276973	0.288697035695362	0.845029067376189	1.00921538050143	-0.0529799967201528	-0.137318477679959	0.0964141454997159	0.658280220269077	1.33511119879216	0.787137672649233	2.12258849224588	0.596549702904191	-0.296392189548394	0.51638197015934	-0.377131148755227	-0.556463624782629	1.12747505260651	0.944021488157659	-1.14614043485376	0.131234530843828	0.84225396986976	0.307030553728218	0.268883823896803	0.554188577175712	-0.142614610532173	0.140419508015897	0.576547097880596	2.00729217408033	-1.14614043485376	1.48255159275146	1.43918710605228	1.39187256054191	-1.14614043485376	-1.14614043485376	1.00200450234169	0.938764173765086	0.910313730229385	-1.14614043485376	1.95926851220463	2.02167558474836	-1.14614043485376	1.27110492414257	-1.14614043485376	-1.14614043485376	-1.14614043485376	0.868039327124861	-1.14614043485376	-1.14614043485376	1.03775506276698	0.583786342994565	1.95725370916102	0.691895588550746	0.674543738664482	0.691895588550746	1.33209543701032	-1.14614043485376	1.36379622336297	0.571864319869777	1.20022422702211	2.06106551869289	-1.14614043485376	-1.14614043485376	-1.14614043485376	1.21629879135441	-1.14614043485376	-1.14614043485376	2.04063161639181	0.652704707112713	-1.14614043485376	-1.14614043485376	1.30628597684716	1.08541348718855	1.07214973069553	-1.14614043485376	1.08689998194475	0.787551307898519	1.34847406369708	-1.14614043485376	-1.14614043485376	-1.14614043485376	-1.14614043485376	-1.14614043485376	-1.14614043485376	0.76230947153504	0.991303005209436	-1.14614043485376	1.34368851691518	1.52511994678482	1.25150131107456	1.0988854112508	-1.14614043485376	1.86825695251462	-1.14614043485376	0.828738901291075	-1.14614043485376	-1.14614043485376	-1.14614043485376	-1.14614043485376	1.68838877043067	-1.14614043485376	-1.14614043485376	-1.14614043485376	1.25293877890797	1.03327248215864	-1.14614043485376	-1.14614043485376	-1.14614043485376	-1.14614043485376	1.19044993800703	1.30972756654763	-1.14614043485376	1.22741260878926	-1.14614043485376	1.4019906200871	-1.14614043485376	0.955910426104775	-1.14614043485376	-1.14614043485376	-1.14614043485376	-1.14614043485376	-1.14614043485376	-1.14614043485376	-1.14614043485376	-1.14614043485376	-1.14614043485376	-1.14614043485376	-1.14614043485376	1.27995729467267	1.51453459469341	-1.14614043485376	0.790452855582859	-1.14614043485376	-1.14614043485376	1.10920584203418	-1.14614043485376	-1.14614043485376	-1.14614043485376	-1.14614043485376	-1.14614043485376	-1.14614043485376	-1.14614043485376	-1.14614043485376	-1.14614043485376	-1.14614043485376	1.33840059687518	0.558605394427578	0.405136077813558	-1.14614043485376	0.901204458947095	-1.14614043485376	-1.14614043485376	-1.14614043485376	-1.14614043485376	1.43610290001886	-1.14614043485376	0.69666402647302	-1.14614043485376	0.644761830457952	0.916605365566043	2.19504408732841	1.14410037795246	-1.14614043485376	-1.14614043485376	-1.14614043485376	1.43654287274499	0.748018621997215	1.40538818854461	1.00659428480671	-1.14614043485376	-1.14614043485376	-1.14614043485376	-1.14614043485376	-1.14614043485376	-1.14614043485376	-1.14614043485376	-1.14614043485376	0.923435421013151	1.28889779657293	-1.14614043485376	1.40652350295482	0.903113775819442	0.469936691306715	0.604315694185769	0.828738901291075	0.713780122072426	-1.14614043485376	-1.14614043485376	1.20919451485249	0.938764173765086	0.108472195827005	-1.14614043485376	0.844362167276105	1.83700665919565	1.16958312555979	-0.0214250113407827	1.40255601140823	1.23831343794294	0.988913887675244	1.72228168924596	0.646137162592805	1.53517342339112	0.364911210599668	-1.14614043485376	0.184192386275678	-1.14614043485376	-1.14614043485376	-1.14614043485376	1.15304741043648	-1.14614043485376	-1.14614043485376	0.847256081236713	-1.14614043485376	-1.14614043485376	-1.14614043485376	-1.14614043485376	-1.14614043485376	-1.14614043485376	-1.14614043485376	-1.14614043485376	-1.14614043485376	0.737858517380477	-1.14614043485376	1.00903435284713	-1.14614043485376	0.804277208216215	0.366298495319147	-1.14614043485376	1.60484114476788	1.57173676291089	1.21768042237729	0.311697111188396	-1.14614043485376	-1.14614043485376	-1.14614043485376	-1.14614043485376	1.15691012101247	-1.14614043485376	1.91489044695748	-1.14614043485376	-1.14614043485376	0.730517259106426	1.35771722407214	2.05772372888335	-1.14614043485376	-1.14614043485376	-1.14614043485376	-1.14614043485376	1.91875615808066	-1.14614043485376	2.06862513844914	1.14410037795246	2.29521095212301	0.622094165437683	-1.14614043485376	0.469128263849839	0.306396822615475	0.273678896853429	1.08809103329205	-1.14614043485376	1.42473640444674	1.27110492414257	0.840151305244784	1.83633817431884	2.28578685773031	0.916119674105629	0.981261718990587	1.64827289580271	1.51645035847856	-1.14614043485376	-1.14614043485376	2.22146948630496	0.469397635262634	0.675616671533263	-1.14614043485376	-1.14614043485376	1.39860554820874	0.845919131123375	0.109386924568005	-1.14614043485376	-1.14614043485376	1.01941554035892	0.805122870772178	-1.14614043485376	-1.14614043485376	-1.14614043485376	-1.14614043485376	0.997975421216926	-1.14614043485376	-1.14614043485376	0.431140129583433	1.48301409873795	-1.14614043485376	0.546185706255457	1.00578249960651	-1.14614043485376	-1.14614043485376	0.334225561982258	1.62254969113983	1.29767596487041	0.534567642974322	0.806604957250528	0.343997043456836	-1.14614043485376	0.452628298675418	-1.14614043485376	1.19246332928273	1.26671129934706	-1.14614043485376	1.11165222165578	0.657231654538342	-1.14614043485376	1.19112055708837	1.61223876406128	0.847256081236713	2.03953876683284	-1.14614043485376	-1.14614043485376	-1.14614043485376	-1.14614043485376	-1.14614043485376	-1.14614043485376	-1.14614043485376	1.47060617986134	1.48533006953447	0.684617380095082	1.57275400324705	2.18365427987529	0.705174201777907	1.73545408713912	-1.14614043485376	1.18244212252947	1.48625806749032	1.15497662975343	1.49605805418457	-1.14614043485376	0.995567227656705	1.17187731393527	-1.14614043485376	-1.14614043485376	-1.14614043485376	-1.14614043485376	-1.14614043485376	0.763512290834844	-1.14614043485376	0.372343853980602	1.2918978241042	1.00686505414274	0.983365673481449	1.13587391963738	0.82050108381973	2.0021482769229	0.675616671533263	1.69878079654824	0.803432448288864	0.621428026750896	1.70343557276206	-1.14614043485376	-1.14614043485376	-1.14614043485376	1.59125321319687	1.76576063863684	0.570310072266201	0.37374679280823	0.367224969436511	1.85836753991446	0.251802524551581	1.19853125511568	1.06457888293659	1.46152044381219	-1.14614043485376	1.15884790120103	1.31935685958795	1.59229158130495	1.77796297396335	1.52415270303807	1.3373466933946	2.58243042995388	1.04056875981989	1.48255159275146	-1.14614043485376	-1.14614043485376	0.674186432277756	1.79127647744482	-1.14614043485376	1.94276656513855	-1.14614043485376	1.71872001974951	0.823093307912156	0.698137259550571	-1.14614043485376	-1.14614043485376	0.986003089041924	0.862565699562905	1.19448133318455	1.25943616794616	-1.14614043485376	-1.14614043485376	-1.14614043485376	-1.14614043485376	2.14022621120052	1.74799288035887	0.366067079191005	0.872859372684627	-1.14614043485376	-1.14614043485376	0.994499135763424	-1.14614043485376	-1.14614043485376	-1.14614043485376	0.893611586944161	-1.14614043485376	0.608883988529693	-1.14614043485376	-1.14614043485376	-1.14614043485376	-1.14614043485376	-1.14614043485376	1.81452897769878	-1.14614043485376	-1.14614043485376	-1.14614043485376	1.64460786819305	-1.14614043485376	-1.14614043485376	1.21216678651637	1.31087768251568	0.780138958395817	-1.14614043485376	0.943268390810418	0.950577231483657	1.33419229758755	0.277299286003235	0.805122870772178	1.56767868012775	-1.14614043485376	-1.14614043485376	-1.14614043485376	-1.14614043485376	0.376796689427783	-1.14614043485376	1.3793797534461	0.825259959753393	1.39607489484666	1.50501397845566	-1.14614043485376	-1.14614043485376	-1.14614043485376	0.875857670990109	1.61170845630515	-1.14614043485376	-1.14614043485376	-1.14614043485376	-1.14614043485376	-1.14614043485376	1.84102711607252	1.23231901659411	-1.14614043485376	-1.14614043485376	-1.14614043485376	-1.14614043485376	1.97451020229566	1.19515502946618	1.35973906296221	-1.14614043485376	-1.14614043485376	1.2197569172625	-1.14614043485376	0.926871875092612	-1.14614043485376	-1.14614043485376	-1.14614043485376	-1.14614043485376	-1.14614043485376	2.1626339301273	-1.14614043485376	-1.14614043485376	-1.14614043485376	0.922456211624643	0.731671777789728	1.69068846991065	-1.14614043485376	1.81126633770159	-1.14614043485376	-1.14614043485376	2.73925641915036	0.925888563793635	-1.14614043485376	-1.14614043485376	-1.14614043485376	1.19246332928273	-1.14614043485376	0.929828884109749	1.3263539260856	-1.14614043485376	-1.14614043485376	1.17483583378769	-1.14614043485376	-1.14614043485376	-1.14614043485376	-1.14614043485376	1.97604720414123	1.63750109544944	-1.14614043485376	0.761108503249966	-1.14614043485376	0.557384261717422	-1.14614043485376	-1.14614043485376	1.26780768705636	1.26270265903822	1.1383968619982	1.29944190873083	1.03887942174771	1.84102711607252	1.43786404610197	0.50845693285327	0.523717048364138	0.994232325340808	-1.14614043485376	-1.14614043485376	0.863930629346481	0.852177370075129	0.950071094856043	1.09287181769377	-1.14614043485376	0.544985418118149	-1.14614043485376	1.40538818854461	1.66849684148178	0.407101353724318	-1.14614043485376	-1.14614043485376	0.629798046058451	0.907906691238172	0.765923502305574	1.37855291984378	0.667606554105232	-1.14614043485376	-1.14614043485376	-1.14614043485376	1.42040161127874	1.20056321156187	0.312975705432261	1.09617409335204	0.349614745352507	-1.14614043485376	-1.14614043485376	1.62290723244319	-1.14614043485376	-1.14614043485376	1.18510330171812	-1.14614043485376	1.09317150130828	-1.14614043485376	0.43754195146558	-1.14614043485376	-1.14614043485376	-1.14614043485376	1.83433543604459	-1.14614043485376	0.448694835509991	0.974460267081915	-1.14614043485376	-1.14614043485376	0.615459582040913	-1.14614043485376	-1.14614043485376	1.07684224421388	0.43908733540587	-1.14614043485376	1.4756413556926	0.810641795411556	1.51885056923586	2.05007926096251	0.596549702904191	-1.14614043485376	1.51262273042963	-1.14614043485376	-1.14614043485376	-1.14614043485376	-1.14614043485376	0.892667435134126	-1.14614043485376	1.46106847621572	0.100455208237142	0.729748538206037	1.02345674731841	0.604153063553334	-1.14614043485376	-1.14614043485376	-1.14614043485376	0.871709133308025	0.711150682292685	-1.14614043485376	1.52641115364803	1.41939307982515	2.21983857071742	-1.14614043485376	0.675974654183832	1.03159761115906	-1.14614043485376	2.072285183929	0.754337742889375	1.22427274547159	1.64323708431889	0.852401782974821	-1.14614043485376	0.952858683221732	1.24720274874515	1.0383170559103	-1.14614043485376	0.875857670990109	0.199825515825975	0.0171789437894832	2.20270819259643	2.28787369267728	2.26208636987149	-1.14614043485376	1.80025375015469	1.14346480533574	2.53462476777978	1.35248131825409	-1.14614043485376	2.16309638724975	-1.14614043485376	1.38158829712425	0.921967044502003	0.795869952302189	0.714533048975984	0.787137672649233	1.47380723542271	1.10920584203418	1.17714382300195	-1.14614043485376	0.995567227656705	1.77064413430957	-1.14614043485376	1.17648377786936	1.1797889774443	-1.14614043485376	-1.14614043485376	2.62598979248406	0.732442417062353	0.805546041060668	0.677049619147105	0.70778317413252	0.589183605200513	-1.14614043485376	1.47487670057107	0.964103730845554	0.714156493183168	-1.14614043485376	-1.14614043485376	-1.14614043485376	0.840593512950597	-1.14614043485376	1.96331033042794	0.732828025240975	0.694092698258788	1.58247256592213	0.644761830457952	1.71045998183622	0.236876391902083	0.265905355333307	2.08249023807601	0.646825777719946	-1.14614043485376	-1.14614043485376	0.81021589570367	0.422025667591925	-1.14614043485376	1.70304681827405	-1.14614043485376	-1.14614043485376	0.242574777551834	0.272076479958043	-1.14614043485376	2.24943034476483	1.34448436290785	-1.14614043485376	0.777275162142339	-1.14614043485376	-1.14614043485376	0.827867741887231	0.46832077523103	0.444263897171067	-1.14614043485376	-1.14614043485376	1.08779311557178	1.71872001974951	0.523135205689626	-1.14614043485376	-1.14614043485376	-1.14614043485376	-1.14614043485376	-1.14614043485376	-1.14614043485376	-1.14614043485376	-1.14614043485376	-1.14614043485376	2.08734522885398	-1.14614043485376	1.1466473161975	0.790868236352894	-1.14614043485376	1.8021881907916	1.79896623914106	0.371876865448926	-1.14614043485376	-1.14614043485376	-1.14614043485376	-1.14614043485376	0.362375386976321	1.01093708823294	1.03747420581857	-1.14614043485376	-1.14614043485376	1.64351108441917	1.81758391196579	-1.14614043485376	1.25365838167357	-1.14614043485376	0.53073645507086	-1.14614043485376	-1.14614043485376	-1.14614043485376	-1.14614043485376	-1.14614043485376	-1.14614043485376	1.02189307789917	-1.14614043485376	-1.14614043485376	-1.14614043485376	0.560440970127447	0.393945639007522	0.940262850171472	-1.14614043485376	0.866210656791119	0.782601982815346	0.0992548523889861	1.51262273042963	1.6080045309225	1.56616136734043	0.449218002247613	-1.14614043485376	1.35087630099543	-1.14614043485376	0.672046132348518	0.689340283209936	0.924415799300792	-1.14614043485376	1.16794808940486	0.578742746914667	1.19616654036456	0.380096898324939	1.40538818854461	1.63731956150746	2.05905912045091	2.25518223352589	-1.14614043485376	0.590140211238251	-1.14614043485376	-1.14614043485376	-1.14614043485376	2.34642120576674	-1.14614043485376	0.795869952302189	0.388658871313814	-1.14614043485376	0.232730722901257	0.0779291123238792	0.671334043721311	0.716041122100236	0.358246739768641	-1.14614043485376	1.15658757508697	0.962561314270608	-1.14614043485376	-1.14614043485376	-1.14614043485376	1.81911494640057	-1.14614043485376	1.1702379953576	-1.14614043485376	-1.14614043485376	0.550100532606429	-1.14614043485376	0.462694488781994	0.506465782646721	0.837503176851202	-1.14614043485376	-1.14614043485376	-1.14614043485376	0.144134461735377	-1.14614043485376	-1.14614043485376	1.80628457654034	-1.14614043485376	1.33157197769624	-1.14614043485376	-1.14614043485376	-1.14614043485376	-1.14614043485376	1.3078139536998	0.348262101336128	0.287876085064584	0.112139927757755	0.592537207737132	1.66065366876619	-1.14614043485376	1.30209732567925	0.829611013057636	1.62469694714905	1.39719876990988	0.722483661014638	0.254325438186591	0.407593567616992	0.31747086608882	-1.14614043485376	0.744486576140863	-1.14614043485376	-1.14614043485376	1.01393581655097	0.244485950936197	0.87678246310442	0.919525572403094	0.407839809101022	-1.14614043485376	-1.14614043485376	1.29152227337556	0.217337139100699	0.379624437862839	-1.14614043485376	-1.14614043485376	0.705918715247175	1.49605805418457	0.480258819774841	-1.14614043485376	-1.14614043485376	-1.14614043485376	1.00416127737772	1.46016519913254	0.654442612222991	0.559828593684343	0.422780566718391	1.29994710005161	1.30450659887924	0.796706663417094	-1.14614043485376	0.708530230977281	0.681725510526099	0.859842753123903	1.26488696437161	-1.14614043485376	-1.14614043485376	-1.14614043485376	0.457113493698905	0.77666284914164	-0.088089512076435	1.91055939430719	1.01557599703069	0.625433862215476	0.860976196347929	0.658105357710303	0.482451488300022	-1.14614043485376	0.258814192096266	0.441411959662032	1.43984934504116	-1.14614043485376	-1.14614043485376	0.45210253886038	0.187495834696576	-1.14614043485376	0.931971130588142	0.14203179996566	0.501371297791342	1.04113262083292	0.470746059443007	1.1120606259571	1.02382509065072	0.274280854663633	-1.14614043485376	0.0756247610418136	1.22904506869967	0.1016581063919	0.641505518547779	0.75038227677556	1.3994506492112	-1.14614043485376	0.528388970730505	0.376561584899471	-1.14614043485376	-1.14614043485376	-1.14614043485376	-1.14614043485376	0.448956369218917	-1.14614043485376	0.20035960554275	-1.14614043485376	1.05306099137049	1.05764949068854	-1.14614043485376	-1.14614043485376	0.773608437015429	-1.14614043485376	0.441411959662032	0.691530019178892	1.17516517508113	-1.14614043485376	0.353462433927212	1.14984149228866	0.871709133308025	0.702574097686961	1.11841568779105	-1.14614043485376	0.129098968153539	1.27294197761967	0.405626860714549	0.522263332186708	0.526633410532068	-1.14614043485376	-1.14614043485376	0.57404586544194	0.28705619349518	0.898111318423797	-1.14614043485376	0.992367027593743	0.421774220564826	1.05020568620267	-1.14614043485376	-1.14614043485376	1.06168479306852	0.50845693285327	-1.14614043485376	-1.14614043485376	0.134811380385802	-1.14614043485376	-1.14614043485376	-1.14614043485376	0.371643494293035	0.258618356956035	0.559216735366075	0.928349050685447	1.3370834083773	1.40241463101367	0.616450986913312	0.356420047134513	0.342432681269699	0.946536781079982	0.330050914067286	-1.14614043485376	1.13084990338989	1.30057898743384	1.46378358016606	0.225263902039555	1.01749358353057	0.24890411037137	1.63152856470214	0.760708590971788	0.579685768448076	1.08008332677702	1.52149789929727	0.76230947153504	2.20078679202423	1.18844114043993	1.30399884869927	-1.14614043485376	0.795869952302189	0.603990468835703	1.43449145251224	1.03383150946804	0.939762988871373	-1.14614043485376	0.509312001512035	0.327428039421304	0.991568884085863	-1.14614043485376	-1.14614043485376	-1.14614043485376	-1.14614043485376	0.370477867689076	1.91113577985768	1.00822021008141	1.10707093027266	-1.14614043485376	0.558299917743337	0.448956369218917	1.03944216071837	-1.14614043485376	1.20908039595703	0.775439655651717	0.38507803930738	-1.14614043485376	0.0932909042800047	0.172686924268407	1.35973906296221	0.100755694093316	0.161900649063317	0.911761360676432	0.797963395064541	1.16794808940486	1.86825695251462	0.489902862630001	1.47426542747576	0.954637500523374	1.19762966354662	1.33183366962115	1.46946560448202	1.17681373838772	1.56489879355202	0.457908029041743	1.73400838881464	-1.14614043485376	1.40709168535088	1.29415442379473	-1.14614043485376	1.23890330623214	-1.14614043485376	1.63950024162821	0.748215318765974	-1.14614043485376	-1.14614043485376	1.61294629969327	0.800062401427876	1.55760887780256	1.69299365739475	0.588865014149245	-1.14614043485376	0.919038148558236	-1.14614043485376	-1.14614043485376	0.785279000179189	-1.14614043485376	1.06033756957551	0.762710205389199	-1.14614043485376	-1.14614043485376	-0.18527192213163	-0.0476445736544806	-1.14614043485376	-0.250782849376512	0.323838808911252	-1.14614043485376	0.299466809108238	0.398545240654738	1.15197746160768	0.852401782974821	0.902397258439983	0.480258819774841	1.31755159436203	1.01530241183693	0.814699286127374	-1.14614043485376	-1.14614043485376	0.263138139737011	0.330269965678981	1.29616504743606	0.120946057022765	0.287671012973593	0.880492225176733	0.775643388753026	1.01575843650744	1.31472200433813	0.591737337112782	0.0868024409820022	-1.14614043485376	-0.0667928337533583	0.831795471000601	-1.14614043485376	-1.14614043485376	2.00293793513761	0.546185706255457	1.62433873614007	1.91706306210852	0.777683636529019	-1.14614043485376	1.36217119558776	-1.14614043485376	0.644075111457962	-1.14614043485376	-1.14614043485376	0.676332806244353	1.21193779533304	-1.14614043485376	1.14134957450743	1.02327263586983	0.763646051898794	-1.14614043485376	0.845251490723166	0.84347382922432	1.01667122663045	-1.14614043485376	-1.14614043485376	0.608883988529693	0.719824309668866	0.780959108626232	1.39271149127236	-1.14614043485376	0.0809680476076363	0.620429939817303	-1.14614043485376	0.632158644897113	1.07478610371745	0.361915371472406	0.766728896093317	0.660732574828832	1.31935685958795	1.4934034844131	0.566593396459839	0.472908987410057	1.36909761110026	0.705918715247175	1.33104882008125	0.855775514570727	-1.14614043485376	0.268684819662107	0.638944733739386	0.970042982135826	0.990240333237066	0.339537327987102	0.138972248535667	0.579685768448076	-1.14614043485376	-1.14614043485376	-1.14614043485376	0.352328420735586	1.53942153053653	0.653051966309484	0.0821300862276973	1.08571058030776	-1.14614043485376	-1.14614043485376	-1.14614043485376	-1.14614043485376	1.27748952988867	0.941764252937102	1.46333051245902	1.36359293672297	0.533239138205829	-1.14614043485376	0.603015653982859	0.980211726275353	-1.14614043485376	-0.0495808636132656	-1.14614043485376	0.519364778302932	1.31113346271688	1.32401556223153	1.74709768589657	0.869184352290861	0.583470094947706	0.31340246819458	1.80585257204913	1.31587849457066	-1.14614043485376	0.347137024304466	0.62912496289832	1.04935095988442	0.645105426538298	0.569689303210265	0.438571820274298	1.10342332473839	1.16664225452204	0.775643388753026	0.612164467694104	-1.14614043485376	-1.14614043485376	-1.14614043485376	-1.14614043485376	1.49809311007992	0.260186757283731	0.0112699698824548	0.70890403286015	0.882586451178128	0.678844625752883	0.745270087107585	-1.14614043485376	-1.14614043485376	0.432543399148771	1.20158094711688	1.40029652732127	-1.14614043485376	-1.14614043485376	0.797334779225742	1.51000025750962	1.02465445083779	-1.14614043485376	1.02299654392528	1.17100262915393	-1.14614043485376	-1.14614043485376	-1.14614043485376	0.138330174666295	1.01667122663045	0.526633410532068	-1.14614043485376	-1.14614043485376	0.327428039421304	1.03859819221482	0.0663600349838059	0.407347415843003	0.864841867382246	0.613480750968132	0.910153040389812	0.397089331079108	0.235742990127402	1.25708443477582	0.781574783876203	-1.14614043485376	0.416764715154533	0.171497578031032	0.022109894458814	0.624096179136616	-1.14614043485376	1.19078518370264	-1.14614043485376	0.12266112788028	-1.14614043485376	-1.14614043485376	0.624764719329862	0.238390836110781	0.583470094947706	1.50010118705216	0.591417633206894	-1.14614043485376	0.438185438127422	1.26700353818965	1.03122586715863	0.738505824924936	0.807665291033391	-1.14614043485376	0.367920676433565	0.226564065050445	0.00365967324980344	0.610686447618434	0.937268215010643	1.04811786979814	0.691773712585387	1.00632360263846	0.674543738664482	0.802166997163017	-1.14614043485376	0.0884175699726382	1.11903317861977	-0.234439017117674	0.257835629129165	0.185407329161797	-1.14614043485376	0.412535515356519	0.395636567882828	1.62156714147802	1.6083566668411	0.119701934242048	1.10900228950412	0.182115345240202	0.654442612222991	1.68066748240795	0.889606486586388	0.79378204754385	1.23161644008933	1.9816386715431	0.911439443634759	1.26506923067212	1.53133395554902	0.695377278083109	1.32323744627029	0.795243000544406	0.21807019526484	0.625768659958611	0.126735328252766	-0.0682192872932455	-1.14614043485376	1.03916074456391	1.82848411601863	0.53073645507086	0.305763716537145	0.252190001090914	1.00605300758827	-1.14614043485376	-1.14614043485376	0.292197943828527	-1.14614043485376	0.361225948279244	-1.14614043485376	-1.14614043485376	-1.14614043485376	-1.14614043485376	-1.14614043485376	-1.14614043485376	-1.14614043485376	-0.0527540929692011	1.39418146589514	0.726681291860293	1.16903777436713	0.62677395978778	1.1590634756009	0.200894167389007	0.108472195827005	-1.14614043485376	0.206805705173262	0.776254905914096	0.845696522566839	0.980211726275353	-1.14614043485376	0.667075555157852	0.600422444158563	0.6972161554794	0.877245255494035	0.992012203232497	1.0364919385877	-1.14614043485376	0.143163061412538	1.24055701993302	0.148362614838734	1.32869833588835	1.68472060590666	-0.00347042865646562	0.651837261716863	-0.118699245423176	0.994677056582416	1.29227353155509	0.457908029041743	0.772525286684088	0.427200902672822	-1.14614043485376	1.01996547606773	0.767938544961245	-0.194020655740764	0.226657039281647	-0.0873519522541343	1.00254317714685	0.475758060840111	0.675855307817121	0.309996260080127	0.208337752168035	0.81783129544173	1.35087630099543	0.338131406099753	-0.382524613305509	1.08167889990491	0.21578231025972	0.994819420438301	-1.14614043485376	-0.415831381726953	0.497714691901567	-0.038549058412133	0.278308643587594	-1.14614043485376	0.814057249163316	-1.14614043485376	0.851616611825633	-1.14614043485376	0.814913413853457	0.0422291006398026	0.818777614119674	0.492961450510026	1.32987281690069	1.01218980312943	-0.290051525803337	-0.28816375970192	1.02786105751336	-0.443244090108788	0.607684791168165	-0.0305300017167001	-0.140635506808211	1.20498189734968	0.895503181874874	0.313722725874863	-1.14614043485376	-1.14614043485376	0.640309392668791	0.527218117359762	0.499025137866477	0.0143447677475388	0.827867741887231	0.780138958395817	0.509026863820196	-0.00458749687712547	0.966852893048471	0.945613618004373	0.429739736149006	0.696173580505019	0.582838009478779	-0.102919850087457	0.678365541220072	-1.14614043485376	0.41926485093969	0.921600360346961	0.628032500753826	-0.435291549344863	0.988330917063525	-0.209400265480399	-0.249005584829645	-0.348002614804238	0.402687504535095	0.49147683521192	0.140983303257072	1.31428182523549	1.05125151932251	0.312975705432261	0.663985491542615	0.690653368417771	0.69299335107149	0.672758892590076	-0.224735914167068	-0.302896188738109	-0.333556006087285	0.645334578298586	0.189504163309724	0.788586347986032	1.43795219135016	-0.211265693495865	0.412039693238027	-0.355939175008578	-1.14614043485376	1.09177387041711	0.669556753337917	0.25637065119365	0.376326563399613	0.826454134398339	1.05391945409655	-1.14614043485376	-1.14614043485376	0.587910072437736	0.728596890892383	1.62263906393114	-1.14614043485376	0.538716607145071	1.58401620948583	1.85250820797169	0.735145724385448	0.5991292607776	0.453417690160902	0.573733815080314	1.20908039595703	2.22752646867526	1.80068329632486	0.378444750043494	1.26161250267839	-1.14614043485376	-1.14614043485376	-1.14614043485376	1.85420792238541	0.135130391975906	0.310633552464967	0.280332204972143	-1.14614043485376	0.502500232920799	-1.14614043485376	0.148036285549663	0.00290460086267925	-0.000854711448650099	0.484100512416299	-1.14614043485376	0.0893005051777624	0.170310607368123	1.63017635070005	0.0579430825731351	1.23161644008933	1.05822479452368	1.2087381276185	0.586003921269837	-1.14614043485376	-1.14614043485376	0.363296379758107	-1.14614043485376	0.202679458839573	1.68266337316703	0.918551014197888	-1.14614043485376	0.997886105438176	0.44011952957148	1.42778290240634	0.458703477982464	0.325467814894331	0.990063352318908	0.155092688260178	0.201250804585547	-1.14614043485376	-1.14614043485376	1.96533737666495	1.42749232688928	-1.14614043485376	1.38297134386803	-1.14614043485376	-1.14614043485376	0.68970480180177	-1.14614043485376	0.459499842291167	0.6880658423611	-1.14614043485376	-1.14614043485376	1.16925587411091	1.12814065027402	-1.14614043485376	-1.14614043485376	-1.14614043485376	0.345565152813606	-1.14614043485376	1.03700631756461	0.991657529141911	1.20839599172993	1.09017935505827	1.20396023629226	1.02520781025229	0.396604727644902	0.735145724385448	0.457113493698905	-1.14614043485376	-1.14614043485376	0.982313033744257	0.620762486135337	1.03747420581857	1.24079351569274	0.151143774436908	0.348712672980029	-1.14614043485376	1.43302892981824	0.360996300379344	0.370244987867325	0.709278017254743	-0.0741015124208471	1.20101539359443	-1.14614043485376	0.841921603013115	-1.14614043485376	0.622010865363386	-1.14614043485376	-1.14614043485376	-1.14614043485376	-1.14614043485376	0.845251490723166	1.18465921207458	-1.14614043485376	1.42582328737138	0.109844838802313	-1.14614043485376	0.737858517380477	0.642189879945711	0.703687345437644	-0.00866327964754484	0.464475675231549	1.1575555703525	0.85532486519891	1.17434205356153	0.680283699530518	1.14505460738558	0.585211156162749	0.0355730528270942	0.393101769126073	0.262940947827993	0.92748704246145	0.414605356013822	0.177639693432884	0.376718312023272	0.778501223894738	0.810386228140322	0.431331314944173	0.549421440999299	0.687520306739417	-1.14614043485376	-1.14614043485376	-1.14614043485376	0.781780116246794	-1.14614043485376	1.98803952059928	0.80069319208723	0.997886105438176	-1.14614043485376	0.0622758552898716	1.17034718792047	1.52681501936075	-1.14614043485376	-0.237574964335867	-0.291863658040002	0.981962448418278	1.13666155294164	1.08898540688126	-0.0957161872541079	-1.14614043485376	1.39313124410188	-1.14614043485376	-1.14614043485376	1.78415341446959	0.283379726907495	0.431140129583433	0.652010670563059	0.441929613798486	0.380569693858173	0.962304523045888	1.80879395810857	1.07900160329032	0.179529146943051	0.905187254136139	0.856527158185542	-0.0488983062301202	-1.14614043485376	1.02603852936114	0.913534170930111	0.346013874406048	0.710775783028901	-0.220793447025293	0.683170067709873	1.59583053215742	1.9355189678422	0.567056941145734	0.871555891596729	0.0793741678120504	0.137208246972923	0.713403935487485	0.351875362522434	0.0386556442448486	1.27773600132993	-1.14614043485376	0.0333058045210889	-0.182605390795175	1.08843163725618	0.39041649779841	0.462516621505578	-0.202932621901	-0.307110215015202	0.752753141742782	1.27736631954361	1.64900758388915	-1.14614043485376	1.03364512602982	1.717930310439	0.912244473767047	0.59397917833058	1.18977982933682	1.05306099137049	1.89059362194278	1.32401556223153	1.50532978078133	0.222487083060822	0.769150068119641	0.300512003207469	1.10190803052891	-1.14614043485376	0.807099603070033	0.937268215010643	2.02113918610032	1.23584025211376	-1.14614043485376	0.200715927605835	0.323730353974177	-1.14614043485376	0.305341992555081	0.881887774849948	0.0953711486741399	1.3667829686035	0.554188577175712	0.197516566124403	0.0974590663942858	-0.141767438812069	0.193805284436083	0.894241630434352	-0.12352033366083	1.59281119062818	1.26908850451098	1.47487670057107	1.20078927361758	0.712464275301715	1.89039194429185	0.779319664001846	0.505046957968315	0.515902043061271	1.05822479452368	0.280534917503318	-1.14614043485376	0.175072774647743	0.17421958689122	0.167437806925718	0.20590630374925	-0.0413293629173635	1.12476593914318	0.486673406259966	0.494076973905221	1.16111408828702	1.21400085234599	0.168281305059097	1.14282969628242	0.374800944092224	-1.14614043485376	0.78486655759653	1.2469645460342	-1.14614043485376	-1.14614043485376	0.524445020745693	-0.226381215541742	1.15304741043648	-0.251447417589245	0.311165112114071	-1.14614043485376	0.464832461991102	0.945529745186462	1.2087381276185	-1.14614043485376	0.830920970364677	1.02520781025229	-1.14614043485376	0.643046213999464	0.252771668021183	0.78837923107316	0.871249495276826	-1.14614043485376	1.25871189853497	0.475078653003082	0.10000477733642	2.09136097411222	0.946284907081129	1.34501531381992	1.09227276357753	0.355622458755794	0.0912182875541369	0.915634270323911	-1.14614043485376	0.654442612222991	-0.0580364353880194	1.5491330070334	1.22485336414259	-1.14614043485376	0.313615955628046	0.280940537407977	1.32948115427685	1.33478291305966	-1.14614043485376	0.578899832469577	1.15433308282357	0.463228364554769	0.0158888222033021	0.82028544578966	0.583048643836695	0.363680505788663	1.29515917471371	1.39103439531986	0.163573109891284	0.29592587773902	-1.14614043485376	-1.14614043485376	0.175927186404802	-1.14614043485376	0.182633930053645	0.166932283526214	1.10595474703089	1.2087381276185	0.556165189624412	-1.14614043485376	1.63804590370165	0.500807507009191	1.20668729581197	-1.14614043485376	1.32121746650481	1.41979636024088	1.05860854623576	1.04466526353417	0.194334070788975	-1.14614043485376	1.08988071245815	1.38103566210146	0.445824501724987	0.494914779482134	0.75453604511014	0.230107012318177	1.6196941648317	1.10130265787461	-1.14614043485376	1.95286042654566	1.93535485986587	0.734952317109805	0.575608128088105	0.916119674105629	-1.14614043485376	0.971339753211184	1.38103566210146	0.460563088343918	0.334225561982258	-1.14614043485376	1.81348375374202	0.337761929360263	1.73968302640578	0.751171762086595	-1.14614043485376	1.90281071052957	0.617443722066622	0.275888888774429	0.428342208961755	1.77586627955642	1.44117524413938	0.97785406117995	0.784248299048555	-1.14614043485376	0.827650100630445	0.0879766206541454	1.27389873495611	1.08785269084993	0.949312469803841	-1.14614043485376	0.631989782128255	0.113214127880523	0.742335993708965	1.15884790120103	1.1591712827434	-1.14614043485376	1.21906421150793	0.326773972948997	0.0847535039525702	0.229546240556567	0.075193751091624	0.242574777551834	0.189591634476181	0.162903557590511	0.111067739991151	0.322213888739336	1.5760165223549	1.41608706928277	0.858258606964026	1.34229745923176	0.127522135057795	0.645621116733808	0.316612226550809	-1.14614043485376	-1.14614043485376	0.390816602317567	0.383413525840515	0.484926483674453	-1.14614043485376	0.441153278881554	1.19853125511568	0.745074135165304	-1.14614043485376	0.0387900670079486	1.39069934328816	0.814485216121718	1.56808370751846	0.00643749393923624	0.676691127852748	0.0628374037067047	0.0157599807637807	0.473450770775009	-1.14614043485376	0.360307835524829	-1.14614043485376	-1.14614043485376	-0.0032218699137683	1.49903386020832	0.797404600724548	1.12585479496367	0.463896287766227	0.35573634083641	-0.160875675161148	-1.14614043485376	0.246403029742535	-0.212800796467838	0.934118965547081	-1.14614043485376	-1.14614043485376	0.434717768765956	-1.14614043485376	0.792531952346988	-1.14614043485376	0.0422967499384311	-0.0634854969836637	0.718434977438404	0.864044477828758	1.3337987672145	0.370012189766758	0.366067079191005	1.12135269971232	0.989709502708484	-0.0400569249903698	0.138972248535667	-1.14614043485376	-1.14614043485376	1.2809957816917	0.638944733739386	1.00645893282972	0.552217365261382	1.44605315882319	0.59945234336595	0.461228446978584	0.824826157709409	-0.310961229663296	-0.345671057989289	0.0211330889194729	0.337540343687096	1.06816182269266	1.14516069743523	-1.14614043485376	0.547989903223888	-0.0363372685642406	0.125321770796659	0.97916305266311	0.828303202657206	0.00265314868474365	0.896292644997683	0.924579309497406	0.54438602486879	-0.147851948081084	1.05779328024801	0.441411959662032	0.771038397028373	1.50514930928704	0.353348944577645	0.874933934002332	1.19380815153076	0.451839809112756	0.62431895895923	-1.14614043485376	-1.14614043485376	0.932895665134149	0.356876245859097	0.758446287103605	0.984683340913341	-0.0942626653627556	0.817630705905243	1.83288145165043	0.196365393746997	0.980736557561856	0.547789213303988	0.785320256336408	-1.14614043485376	-1.14614043485376	0.87956319136581	-0.384269871733111	0.957185309179599	0.427158668721073	0.752060892418035	-0.286267258846702	0.870514617539265	-0.394159656372254	0.495543789224109	0.856677571190309	0.197280249123595	0.881289388043062	1.53273127250365	0.656010174090812	0.5853696404003	0.0949991150056844	0.434717768765956	0.171101657574135	0.417326443570737	0.734807293400401	-1.14614043485376	-1.14614043485376	0.303237522174905	-1.14614043485376	0.543188736467947	0.649240930298592	0.258031219239047	-1.14614043485376	0.399031245014227	-1.14614043485376	-1.14614043485376	-1.14614043485376	-1.14614043485376	-1.14614043485376	0.192925004177509	1.65536771022329	0.641163572792034	0.472502926263605	1.33655706708494	0.624096179136616	0.755660712917698	0.668256060744516	0.941639031694983	0.272476702429679	-1.14614043485376	-1.14614043485376	-1.14614043485376	-1.14614043485376	0.36007850670096	-1.14614043485376	0.0408103995547905	0.263730087831471	-1.14614043485376	0.383413525840515	-0.0184146301317158	-1.14614043485376	0.954383149840021	0.404400572062976	0.856677571190309	1.00200450234169	-0.154042232442184	-0.230041224279967	0.870790118409282	0.345116738333612	1.9268257011571	0.766728896093317	-0.0725831126270269	1.3398781176223	0.00986658319926635	0.411544233933853	0.856076087771554	1.34448436290785	0.843917875195016	-1.14614043485376	0.260579472321237	0.589342952749175	0.818777614119674	0.887806698495505	0.944272673235848	-1.14614043485376	0.0850457525509145	1.00957755269192	0.0837318291407172	0.215690972956784	0.123442396479075	1.61170845630515	0.200894167389007	-1.14614043485376	0.628284464931822	0.680103665800201	0.518931012373511	-1.14614043485376	-1.14614043485376	-1.14614043485376	1.09497179887759	0.0386556442448486	0.908868656833088	1.2882989893777	-1.14614043485376	0.746839486578546	0.904708291655726	0.880957141605736	0.275888888774429	0.0166625223399988	-0.100872458460913	-1.14614043485376	0.47739134481046	-0.0535443172215699	0.632327545981198	1.16582709554915	0.724770441579071	-1.14614043485376	-1.14614043485376	1.49692967950387	0.833328155200375	0.840298680679756	-0.0853444423779714	0.26659906960508	0.429739736149006	0.836329038345377	0.327428039421304	0.309996260080127	-1.14614043485376	1.61649186429439	-0.089456351680164	0.834863785409937	0.471691513646769	0.0759122858964424	-1.14614043485376	0.331146910964462	-1.14614043485376	1.08809103329205	0.73889446946027	0.149833349948056	0.0274813087376271	0.661083564671705	1.19799018958488	-1.14614043485376	1.54541768399199	0.0642437710067597	-1.14614043485376	1.29818016738137	0.590299767175542	0.172176913067146	1.43083946930995	0.496453352751145	0.0322421341472854	0.519509425782736	0.250061856997774	0.746643138004307	-1.14614043485376	-0.00359466416176727	0.799432113810786	-0.00446349489709888	0.080242994660215	0.790868236352894	1.55112050347688	0.178497794484236	0.163908170552291	0.567520782267636	0.352555066980285	0.162903557590511	0.914179782059662	0.0201580550103587	0.149506200838971	0.552974886172174	1.44029110071786	0.987765999908938	1.65675593607739	0.416141117324094	0.704430412245738	0.0700474429337045	0.838826145775636	0.875241729225475	0.183152964737581	0.881887774849948	0.112139927757755	-1.14614043485376	0.964790169457494	0.955061591878491	0.675378110481486	1.01266232448589	-1.14614043485376	0.252771668021183	0.105736773184713	1.14325305084083	1.26707661280356	-1.14614043485376	-0.148595399793122	-1.14614043485376	1.38037293957425	0.0818393507751212	1.22079699202432	-1.14614043485376	0.00897543805857728	-0.109010938965692	-1.14614043485376	0.834717407717873	0.817344237203474	-0.0712779498962187	0.482314244899653	0.865982363954355	0.916119674105629	0.65016304042585	0.749199550487413	0.323188351499005	0.468858996752342	-1.14614043485376	0.315005350299815	0.204470029282246	-1.14614043485376	-1.14614043485376	1.01667122663045	-0.248337197344423	0.57404586544194	0.0790848581221625	0.994855015181092	0.868039327124861	0.868039327124861	0.886869258567004	0.821580151410693	1.30609516138776	0.825404612931592	-1.14614043485376	1.25798821544072	1.10079850528532	-1.14614043485376	0.455703236734629	-0.198290514280431	-1.14614043485376	0.334887171110826	0.650797649861583	0.971599349973458	0.663545086267379	-1.14614043485376	0.145269807196173	-0.162140201911825	0.838090893006982	1.47021496817609	-0.258617325343379	0.0243305733546434	0.910956805381583	1.00993988082399	0.680283699530518	0.191694770331377	0.267889431907554	0.345565152813606	0.773743936177277	0.292611083826362	0.362720608890476	0.16156672416782	-0.164569232046501	1.17780436485344	0.0866558405794191	0.785485302609601	1.02770242075769	0.404523100688845	0.623984814300949	-1.14614043485376	0.437284725876961	-1.14614043485376	1.22068136788078	0.949986768834171	0.961021756627534	1.30171750146991	-0.0492396991501069	-1.14614043485376	0.340426840567474	-0.167609976376969	0.263039536029547	0.64179059295472	0.708754490214201	-0.0135616379297702	0.728213390207052	-0.0622673462657596	0.680884120950184	-0.0502625081465905	-1.14614043485376	1.3381370064129	0.115060313335249	0.317256099114945	-1.14614043485376	0.538122424669653	1.25636206776443	0.638944733739386	0.721342813197855	1.2090119316889	1.12751663750188	1.25744583737496	0.522408570305107	0.592697286684849	0.584577562750594	1.0483548636717	0.0795188787289902	0.301978148756089	0.191870364114465	1.86871719903054	0.38985675255412	1.05822479452368	2.02296410775918	0.405626860714549	0.289930452340418	0.232355222128137	-1.14614043485376	0.126263757918305	0.622094165437683	1.46423686848418	0.327646208139194	-1.14614043485376	0.383176076470196	1.501232624665	0.886322917744594	-1.14614043485376	0.113521412677395	0.33709739797611	-1.14614043485376	1.51224082423611	-1.14614043485376	-1.14614043485376	0.091809688075033	0.747232332778938	0.998511515681173	0.477255091690255	1.12357495002043	0.406609498234167	0.857806565538247	0.405626860714549	0.0967124977413793	-1.14614043485376	1.76265623611122	0.394428327171937	0.886088884125853	-1.14614043485376	0.388180318245545	0.156084075181385	0.0187311991574738	0.11459820915221	0.0518511960789455	1.05229863946364	-1.14614043485376	-1.14614043485376	0.440377820950466	-1.14614043485376	0.193629125417264	1.13797586290629	-1.14614043485376	0.610522405664168	1.38908164630118	-1.14614043485376	0.870101542221859	0.347137024304466	-1.14614043485376	0.630808814323486	-1.14614043485376	0.288697035695362	-1.14614043485376	0.192749102453165	1.53713171025727	-1.14614043485376	0.199114129445952	0.13640819278336	1.08294170253058	1.34432513801887	-1.14614043485376	0.754602157079494	0.355508596365485	-1.14614043485376	0.920501289757166	0.118770604920781	0.134970864279708	-1.14614043485376	0.936936147923133	0.947040759375749	0.451839809112756	-0.0502625081465905	1.00383740791265	-1.14614043485376	0.302187872459913	0.96978387015681	0.574982820469847	1.10707093027266	0.222117789228841	0.791491718365072	0.364449427908133	1.16273639681818	0.169633402018357	-1.14614043485376	0.3250330128334	0.820069866191166	0.167437806925718	0.989355802639377	0.795243000544406	1.45037597257354	1.41415208637367	0.0500641575331208	0.216787923739359	-1.14614043485376	0.152785930690751	0.869642817128154	0.671512002973765	-1.14614043485376	-1.14614043485376	0.0983562486487789	-0.00508321349659974	0.986003089041924	1.78124281921669	0.242193248889624	0.610194431088472	1.48741936212909	0.612657799130875	0.999137392485993	0.0793741678120504	0.863778856360764	1.38560489303193	0.411420425745416	-1.14614043485376	1.52763944313088	1.58484051261029	-0.0270378251936017	1.14168766623531	-1.14614043485376	0.139132877693796	0.798802328538502	0.798802328538502	0.740191362074243	0.276694444392722	1.55186689359907	0.970820802367296	1.43992295636812	1.10818855891215	0.669024380897612	1.6658753412443	-1.14614043485376	0.0926979517261664	0.628116479322459	-1.14614043485376	0.391898079049985	-0.0637066631028978	1.53211359780452	0.615789902710908	1.37407737156568	-0.158881576800014	0.7291085219163	-1.14614043485376	0.329613032205936	0.346799877236154	0.518979195518583	0.530589511008848	1.44219305254071	0.579685768448076	-0.132731341020499	0.0913660796149707	0.491708599632263	0.528681984500981	0.537825518070125	0.178326075522155	1.15369000992641	0.154432690570083	1.32908966065019	0.748215318765974	1.06322708638509	1.46832642342622	1.39489630291686	1.43285358225612	-1.14614043485376	1.09087659161279	1.08764419545246	0.43908733540587	-1.14614043485376	0.824175897188941	0.051163185186052	0.604315694185769	1.60361376784131	0.0559974365941318	0.86605845439281	0.543986706969271	-1.14614043485376	-1.14614043485376	-0.071930956533801	-0.154867556656537	-0.108506250818366	-1.14614043485376	0.932466287856954	0.0737594498005097	0.150652022129212	0.680043664057958	0.262743817926514	-1.14614043485376	-0.281556050431788	1.17516517508113	0.325685325315081	0.772998980657208	0.25637065119365	0.59291077968391	1.61400858736758	0.953112566263901	0.299257975079146	-1.14614043485376	0.934532653573948	0.513889885826294	0.220642836927576	0.974112965568605	-1.14614043485376	-1.14614043485376	1.07273488984962	-1.14614043485376	0.963589273749896	-1.14614043485376	0.205187741319302	1.02992604751186	-1.14614043485376	1.11512982487155	0.188193622092767	0.00694411555629925	1.23778289054215	-1.14614043485376	0.527071895708638	-1.14614043485376	0.796079046947249	0.860522627719742	1.22694674240646	1.12502506651193	0.856527158185542	-1.14614043485376	-0.032942962359861	-1.14614043485376	-0.116717489983033	1.99604936850294	-0.336380965565867	0.336507271180452	-1.14614043485376	0.376444063774046	0.283481563825516	1.00146617285122	0.163070874592886	0.863778856360764	0.0462348123864903	0.0888588646675281	-0.0330603799605544	-0.140446587533378	0.694214945936399	-1.14614043485376	0.550100532606429	0.733696348027906	1.04113262083292	-1.14614043485376	-1.14614043485376	1.46900976491591	0.286032814897572	0.994766031158406	0.519075571608455	0.0462348123864903	0.0510256863612186	0.606922679799258	0.722673966848779	0.891253258217703	1.11697658693112	-1.14614043485376	0.5650503842997	-1.14614043485376	0.291785071589578	0.513316030517266	0.558452639946379	0.70072228128926	0.790764370628512	0.364911210599668	-1.14614043485376	0.245443750283684	0.659680586561506	-0.254535082784798	-1.14614043485376	-1.14614043485376	1.19650396874564	0.297589754140047	0.537726576536053	1.11512982487155	0.772187109182798	0.0901848254040118	0.866972099518591	1.12866100400381	1.72183576486907	0.416764715154533	1.1617626506335	-1.14614043485376	-1.14614043485376	0.19029186256617	1.0817577706213	0.653225656194177	0.305341992555081	0.559522599806208	-1.14614043485376	0.826707674336764	1.01211713106294	1.25907395989732	0.755528314699105	-1.14614043485376	-1.14614043485376	0.676452227935016	0.0425674310091825	0.315005350299815	-0.0324730247763178	0.41080172428188	0.300302827737217	-0.282036462047855	0.872629193902028	0.417388886545228	1.35236658038191	0.974590542472861	0.649125746276141	1.0988854112508	0.900410226948685	0.0726146578890063	0.9140183315575	0.959740969093349	0.101808647852764	0.772308836259521	0.793156752221661	-1.14614043485376	1.14177220969135	0.204828779104915	0.553884962918755	1.14707253068263	0.735919837658247	-1.14614043485376	0.712652115270881	0.585845299439105	1.071175354026	1.10940944255744	0.760308883631482	0.0719003549232739	-0.0217850915125026	0.452496821161629	0.693909363514057	0.99361009786737	0.121413297307464	0.645105426538298	-0.0661331027990578	0.955502877197323	0.982313033744257	1.02992604751186	0.558605394427578	0.81634240910882	0.913856912875866	0.632496485395402	1.14776394699272	0.82050108381973	0.273378133267466	0.840151305244784	0.727064031114693	1.15064186799031	-1.14614043485376	1.26143093904136	0.351988597805199	0.642874868679313	-1.14614043485376	0.0412153663340338	0.62593611545621	0.819351689181269	-0.111626890464772	0.327864450205539	1.12262333581677	1.31771263246522	0.0280082241670514	1.0117538647777	0.320161495379104	0.421899932460845	-0.0818382648484583	-0.0281057325253207	-0.0721484363157784	-1.14614043485376	-1.14614043485376	-1.14614043485376	0.148852449872132	-0.00780135192334326	0.120946057022765	-0.0562443601885111	1.16262814925101	0.486167270017407	0.713654706048958	0.0737594498005097	-1.14614043485376	-1.14614043485376	1.53029543533275	0.683170067709873	0.318976237960494	1.0059628285892	0.973765808740719	-1.14614043485376	-0.249969189159997	-0.0669027048085553	1.36814381326028	-0.263234964511953	0.984287822474636	-0.185443420136696	0.250448251684267	-1.14614043485376	0.582732715086139	-1.14614043485376	-1.14614043485376	0.502500232920799	1.48440299220832	0.478891887037768	0.879795350021211	-1.14614043485376	0.437284725876961	-1.14614043485376	0.848148620443147	0.0363755236740265	0.597999589218311	1.01257143440175	-1.14614043485376	0.356192066175478	1.42604081738824	1.55585762391175	0.0391935345340212	0.0349052314952874	0.810641795411556	-1.14614043485376	1.51587521902327	0.978115695228009	0.737858517380477	0.759310510690283	-1.14614043485376	1.64753876963082	-1.14614043485376	0.948638719805271	0.356648107013873	0.792115694008939	0.244677392577428	0.0350387300759675	-0.126350983176957	1.29264939584671	1.08610686447045	0.490735702652736	0.926625936971264	0.879795350021211	0.17353791604006	-1.14614043485376	1.05334704944459	-1.14614043485376	-1.14614043485376	-1.14614043485376	1.17401302109872	-1.14614043485376	0.831576756030747	2.34278058323457	0.34938911101304	1.14008289904493	0.0790848581221625	-1.14614043485376	0.586003921269837	0.935277815823498	0.961791178667237	0.792115694008939	1.25943616794616	0.844584405682515	1.47541189333559	0.906465862002534	1.1968415263156	1.94933468567874	0.214960766352084	0.314043142794025	-1.14614043485376	1.34315833935891	1.19229537076141	0.812988339980218	-1.14614043485376	1.31472200433813	0.42758112597359	0.206625718226988	-1.14614043485376	-1.14614043485376	0.180045491949313	-1.14614043485376	0.318330648965552	-1.14614043485376	-0.10455160318469	0.65027838400538	1.12897336610205	1.16958312555979	1.16100604131213	0.569379117578398	0.345565152813606	0.933292212184929	1.19179168728005	1.35758259394868	0.856226416485344	0.383176076470196	1.37731406689548	0.124694632224504	1.4626513241141	1.36651104259861	0.140258523769786	-1.14614043485376	0.107558930213252	-1.14614043485376	0.562127683028242	0.254033811268088	0.502076670538096	-0.142802664536176	-1.14614043485376	1.90959949327326	0.578428677346127	0.293231296500355	0.118615529941858	0.19592321931109	0.156249468819487	0.736178047722645	0.925642919667682	1.23443008412499	0.332904356591571	0.330927563734453	0.371760169616834	0.502217829752011	1.07200350342172	0.0587790360592753	1.52403186745641	0.186537700055858	1.30755911131057	0.388060733418876	0.852326971712616	1.25304154380298	0.625266519940814	0.726107539083347	0.989355802639377	0.0657949079912616	0.819208131561469	0.0837318291407172	-1.14614043485376	0.33158582749061	-0.0619346122011659	0.765320001274707	-0.0397093483928606	0.938140527845475	1.01790506291086	-1.14614043485376	-1.14614043485376	0.279724456650738	0.716985174079272	0.837062672905479	0.606270068070075	0.857128978933526	1.07293003186797	1.11965111024976	0.415767233567291	0.78534776164356	0.0287995620578098	1.01927811241741	1.92166532255951	0.394066278513225	-1.14614043485376	1.68175045354989	0.112907007859304	0.0676336781512517	0.397089331079108	0.0816940395377227	-1.14614043485376	-1.14614043485376	0.241050070640804	0.0676336781512517	1.19650396874564	0.796706663417094	0.450527659410889	0.103014416569831	-1.14614043485376	1.37258059573207	1.00110747817227	0.635543966328136	0.00973918550483754	0.918551014197888	1.17171324404302	0.850981558515744	1.23360851764593	1.4224219840535	0.200181523212113	0.910474451637449	-1.14614043485376	0.56566719510753	-1.14614043485376	-1.14614043485376	0.144134461735377	-1.14614043485376	0.437627714788654	0.201607652125139	0.414771216680075	0.859616255692216	0.527364368991043	1.29963132231124	0.588228247870664	0.154102969293047	-0.0752913135208448	1.00605300758827	-0.0978884329904956	-1.14614043485376	0.0979074800640477	1.59021597723662	-0.339482712304612	0.601609863893714	-1.14614043485376	0.45302288156933	0.103165317546147	-1.14614043485376	0.519509425782736	1.33774176399736	0.494076973905221	1.45993951682574	-0.0223846723525893	0.826273083799907	1.5885587488843	0.0631183916458707	1.0483548636717	1.07361337959561	0.577278245787728	1.17308143223703	-1.14614043485376	1.21193779533304	0.363066011224498	0.804699926560735	-1.14614043485376	-1.14614043485376	-0.0483288096831564	0.230668295587202	0.488240142051207	-0.000104980806700761	1.01084638417983	0.861051815944152	0.727702352425219	-1.14614043485376	0.347361885364081	-1.14614043485376	-1.14614043485376	1.03249046337199	0.420142077034598	-0.203921118145974	0.24948271439554	-1.14614043485376	0.0477360082744932	1.21130837501019	0.0209379405729827	0.49897829422788	0.725629737848792	0.0691232951301814	0.562485976548507	1.13545414019014	1.19128829169235	1.04792832225282	0.802729169981923	1.34071027944453	0.718498074458117	0.0591974879576539	0.086216268392816	0.94880710587628	0.00290460086267925	0.889998272701796	-0.0290531396686214	-0.134361022925902	0.349614745352507	-1.14614043485376	-1.14614043485376	-1.14614043485376	-1.14614043485376	-0.121460072049456	-0.0487844577796345	0.899775397677094	0.650451432661083	0.102561953661892	0.61117879231308	0.14122509678693	0.603340448842453	1.06884136958337	0.460829155113497	0.621539008307814	0.382820060679457	-1.14614043485376	-0.0176895468681184	0.00948448140849594	1.27367785418772	0.167016507488012	0.60480380170746	-0.126350983176957	0.0548887148148675	-0.304132549316086	0.911471629641403	1.00794900415974	1.90499288391492	1.31195244606253	-1.14614043485376	0.981130397662498	0.482039838861607	-0.162590984297915	-0.220000681703498	0.0810406045139276	0.723499169554969	0.0105678150628877	-0.404186886752171	-1.14614043485376	1.68237799297855	-1.14614043485376	0.951590434063255	-1.14614043485376	0.761708756324398	0.11275350959468	0.418764086901533	0.677408280265675	0.986003089041924	0.00631091389547861	1.33940293830732	0.656358965917599	0.609702742349553	-0.135412552977662	0.698997961109926	0.410430774737195	1.70421355053257	2.03002647802059	0.876551166042291	1.22206985380129	0.635035186374683	1.43302892981824	1.51621067425045	0.839414834725834	0.00872109861819938	-1.14614043485376	-1.14614043485376	0.766527469818319	-1.14614043485376	-1.14614043485376	1.37580218523097	0.15856986998129	-1.14614043485376	0.0571083935853841	0.877399578405142	1.08689998194475	0.829029499305535	0.65933025045682	0.207345986412021	0.769756534133053	0.0105040286023264	1.4855155954216	0.559063851656167	0.00492051887550515	0.76250981274216	0.792670753982082	1.33293360023619	0.476846491876117	0.325359087039145	-0.0661331027990578	0.900886673352596	-0.330953417645717	0.470656083139411	0.313829513814888	-0.227474648592556	-1.14614043485376	0.366298495319147	0.86643901420984	0.845103201637404	-0.478123728229897	0.515614242469777	-1.14614043485376	0.403543494318844	-0.155782874882861	0.606922679799258	0.724516019243741	0.682567834568026	0.99899429376492	0.12547866196637	-0.234976034767698	0.466654932610987	-1.14614043485376	0.532649482810642	-0.145334077712617	1.06298591924813	0.642361068277898	-1.14614043485376	0.938165464631308	0.807099603070033	0.053091790514134	0.00529935693843583	0.527803303870073	0.31736347367202	-0.160060941951501	0.462427704977742	-0.041213817031557	0.464297350624682	0.760575332429802	0.588466970288799	0.733503303056462	-0.0106281103961303	-0.335721640230521	-1.14614043485376	-0.342795507013633	-0.176526149867203	-0.341674702552128	0.242383983858158	0.499048560853604	0.857671002585459	-0.284839112908044	-1.14614043485376	0.52556269164714	0.217245568901456	0.407347415843003	-0.422391885188194	0.944373168651988	0.875049343495635	0.437370457011989	1.07759880261182	1.01220797212603	1.42430200887461	-0.189752380300183	0.508172139421796	-0.472239215221786	-1.14614043485376	0.126892603938415	-0.0357536355923442	-0.10810212246212	0.264125030523203	0.0550271830475968	-1.14614043485376	-1.14614043485376	-1.14614043485376	-0.0936384091862998	-1.14614043485376	-1.14614043485376	-0.0119746804644851	0.567211521899772	1.37032538610932	-1.14614043485376	0.18880485211669	0.248133474701319	0.55718094009661	0.687229514432268	-0.225598511454143	-1.14614043485376	-0.191151410643301	0.52585454645024	0.789311686512327	-0.185957525645505	0.593418074908115	0.357941939247925	1.75770964301075	0.696296162425957	0.68970480180177	-0.0853444423779714	-0.300084047649641	-1.14614043485376	0.552318322074123	0.154680102917517	0.987060389554138	-0.239096472546288	-0.363936354828231	1.24221381066312	0.281143444850302	0.516285958781307	1.27785926243452	1.07214973069553	0.082057388237388	0.851616611825633	-1.14614043485376	1.09193063422058	0.381575498721295	1.0187744014009	0.478073009672006	-0.229265070401718	-0.309873861917819	-0.32086563251823	-0.364493203562706	0.677139268500324	0.346238350478888	1.09537237709915	0.517246657250715	0.846587327691272	0.236592846391214	-0.235818575688504	0.406199892123512	0.728405116714105	0.252513082362582	0.800482872597415	0.25637065119365	0.572590774646029	0.401873285538067	0.408990123803542	0.978220371826737	-0.264524605490745	-0.0707331266985569	0.383176076470196	1.38388134031643	0.486084482519222	-0.561281320609802	-0.319867495515028	-0.286742206400006	0.531765910584805	0.845177342752695	0.625366920779256	-0.317863644874832	0.884219039424756	-1.14614043485376	-0.105416255798025	0.915957840895549	0.548110344047315	-0.391686381819542	1.02675122472216	0.532443218253066	0.573655823404257	0.0935876139897771	0.652184119509823	0.544835522929465	0.488129434020208	-0.0354031381719257	0.314770011374104	0.111629111556745	-0.223163183076155	0.541197681376559	-0.198207180604991	0.863361627843692	0.102335857113197	-0.344910246671647	0.262809521005934	0.572019927638759	0.441929613798486	0.450213114672659	0.474671325858209	1.11287801405141	0.546786602564073	-0.353655663526332	0.0816940395377227	0.881701562752174	0.429782130151948	0.294266327165999	0.61983173228568	0.355451672552423	-0.0991768817232286	0.951641126754859	0.959570346648515	1.0638834059364	0.622510806233713	1.15658757508697	0.711976106590398	0.094552997219299	-0.441228286054048	0.649932406503958	1.13830663074881	-0.44781359367144	0.374332226017969	0.597902841016209	0.755925576911593	0.765061500621546	0.60022832154958	0.776526844484185	0.360479884443124	2.73126591211875	-1.14614043485376	0.968230890211142	2.08562904821979	-1.14614043485376	-1.14614043485376	-1.14614043485376	1.06748281570681	-1.14614043485376	1.60168822021721	1.50928630742187	-1.14614043485376	2.10292283130784	-1.14614043485376	-1.14614043485376	-1.14614043485376	0.88890174700429	0.928349050685447	0.47047616543043	-1.14614043485376	-1.14614043485376	-1.14614043485376	0.848148620443147	-1.14614043485376	1.0791981787694	2.49016050351123	-1.14614043485376	1.18844114043993	-1.14614043485376	1.71517138147434	-1.14614043485376	-1.14614043485376	-1.14614043485376	1.59645642101647	1.93437077847959	-1.14614043485376	1.26817344807281	1.55560770924687	1.04339181829452	1.44716536188883	1.4816272672852	1.35569985527897	-1.14614043485376	1.1971792131634	0.783013238693078	1.06515888015436	-1.14614043485376	-1.14614043485376	1.49558905335449	1.50359418273842	-1.14614043485376	1.18911023037992	-1.14614043485376	-1.14614043485376	2.10816890151116	2.69911639388225	-1.14614043485376	0.821796140610668	-1.14614043485376	-1.14614043485376	0.765118937819091	-1.14614043485376	1.64351108441917	2.01685824819092	-1.14614043485376	1.08988071245815	1.01502891542339	0.646481390964092	0.691530019178892	-1.14614043485376	1.11287801405141	1.26963798731283	1.45611127256433	1.41737931579561	-1.14614043485376	0.641334526104107	2.02489998668699	0.491569531802746	0.513316030517266	-1.14614043485376	0.63182095765974	-1.14614043485376	2.12540792356639	1.10615758208003	-1.14614043485376	-1.14614043485376	-1.14614043485376	-1.14614043485376	1.14537291630258	-1.14614043485376	0.687520306739417	-1.14614043485376	1.15369000992641	0.736307185090356	0.605292232950704	-1.14614043485376	-1.14614043485376	-1.14614043485376	-1.14614043485376	-1.14614043485376	-1.14614043485376	-1.14614043485376	0.954891929294618	1.54368885646161	-1.14614043485376	-1.14614043485376	1.13966108332724	-1.14614043485376	1.2197569172625	-1.14614043485376	1.87518322079319	-1.14614043485376	-1.14614043485376	1.11841568779105	1.11718202629157	-1.14614043485376	1.87379408547279	0.793365128912277	-1.14614043485376	1.26452254307121	1.12026948324382	1.74028866437488	0.967713873712442	-1.14614043485376	-1.14614043485376	-1.14614043485376	-1.14614043485376	-1.14614043485376	-1.14614043485376	-1.14614043485376	-1.14614043485376	-1.14614043485376	-1.14614043485376	-1.14614043485376	-1.14614043485376	1.33301221772453	-1.14614043485376	0.901204458947095	1.43390616616902	-1.14614043485376	0.984947123897546	-1.14614043485376	-1.14614043485376	1.08809103329205	1.74028866437488	-1.14614043485376	-1.14614043485376	-1.14614043485376	0.955401021269966	1.16143830933596	-1.14614043485376	1.02548462590427	-1.14614043485376	-1.14614043485376	1.2918978241042	1.85659244653767	2.29689537121714	1.16014214583288	0.530148860107848	-1.14614043485376	-1.14614043485376	0.198226072623784	-1.14614043485376	1.71202790461724	-1.14614043485376	0.172007006507208	1.0227205422082	0.992633244547571	0.744878232704503	-1.14614043485376	-1.14614043485376	0.739024061011137	-1.14614043485376	1.86320832111977	0.581575478215969	0.626103608723927	0.670622625621295	1.13430079114622	0.673829294613815	0.624430373954766	1.04764408015148	1.01530241183693	0.520812578905287	0.56875914362501	0.415767233567291	-1.14614043485376	0.461361595422896	0.357789591810778	0.0575255802103084	0.164411117676262	0.464832461991102	1.39040627300237	-1.14614043485376	0.86211123589335	1.97029556166827	1.25473887425627	0.309996260080127	0.464297350624682	1.73064343195424	1.24767934513975	-1.14614043485376	-1.14614043485376	-1.14614043485376	-1.14614043485376	-1.14614043485376	-1.14614043485376	0.744486576140863	0.733599819513562	1.24363637390817	1.02548462590427	1.4202574679048	-1.14614043485376	-1.14614043485376	0.761908943349025	1.68533099950619	0.386746708907065	0.327428039421304	1.19830577080694	1.80968552790147	-0.045929961216876	-1.14614043485376	0.434461601599385	-1.14614043485376	-1.14614043485376	-1.14614043485376	0.623762134759431	0.791699655364854	-1.14614043485376	1.25798821544072	-1.14614043485376	-1.14614043485376	-1.14614043485376	0.734565647663011	-1.14614043485376	2.22604986183087	-1.14614043485376	1.33497987026091	-1.14614043485376	-1.14614043485376	0.892667435134126	1.32674424042954	-1.14614043485376	1.52511994678482	0.688247774605007	-1.14614043485376	-1.14614043485376	-1.14614043485376	-1.14614043485376	1.11349156282039	-1.14614043485376	1.25437856479652	1.50312139490048	-1.14614043485376	1.66512765073527	1.16599006663549	-1.14614043485376	0.807665291033391	-1.14614043485376	-1.14614043485376	1.91200098481353	1.6282864547237	-1.14614043485376	1.38936035631252	1.29302541709766	-1.14614043485376	0.244294568349005	-1.14614043485376	0.430885298958524	0.50845693285327	1.65564519500464	1.70577138452575	1.2608864691563	-1.14614043485376	-1.14614043485376	0.967197178367217	0.885153423506456	0.607575869867808	-1.14614043485376	0.631483423564253	0.658630067440875	1.78745410837356	-1.14614043485376	-1.14614043485376	-1.14614043485376	-1.14614043485376	-1.14614043485376	-1.14614043485376	1.52318645268768	0.96642273674226	1.26890541843704	1.13084990338989	0.777275162142339	-1.14614043485376	0.643046213999464	-1.14614043485376	0.625099215378018	-1.14614043485376	1.38352514720384	-1.14614043485376	1.39355118878726	1.76981117480585	-1.14614043485376	-1.14614043485376	-1.14614043485376	0.421774220564826	-1.14614043485376	1.64095678944418	-1.14614043485376	0.945278177785106	-1.14614043485376	1.33616251110722	0.259794288482958	0.738635351423448	-1.14614043485376	0.623428240707357	-1.14614043485376	-1.14614043485376	0.803854715528776	0.694092698258788	0.854874468122701	-1.14614043485376	1.74514738622275	-1.14614043485376	1.56869157333255	1.61809167285361	0.607249202486395	0.909831755372579	1.56767868012775	0.378209062941814	0.804699926560735	1.57581228591591	1.22881167633106	1.16860173770356	-1.14614043485376	-1.14614043485376	0.53279685107894	1.17253390072867	-1.14614043485376	0.434205530290173	0.658280220269077	0.845473975776746	1.18045151290111	0.46216102380616	0.745270087107585	-1.14614043485376	1.52270369944992	0.354371054182513	-1.14614043485376	0.499399999118304	-1.14614043485376	1.13587391963738	-1.14614043485376	1.02936959259458	0.262349744017475	-1.14614043485376	0.234235017653469	1.02918418892545	-1.14614043485376	1.39839439422858	-0.0984042191810388	0.751171762086595	1.52818946037116	1.90171546880026	0.381279516285396	0.910474451637449	-1.14614043485376	-1.14614043485376	1.0639992794332	1.48579395332885	1.64296316247297	0.631483423564253	0.848595262508327	0.880957141605736	1.40837137842018	1.99978301695492	-1.14614043485376	0.601069889945412	0.729748538206037	1.6282864547237	1.39649618701424	1.59854569349402	0.482726055908037	0.177811214937819	-1.14614043485376	-1.14614043485376	1.040380889383	-1.14614043485376	-1.14614043485376	0.22693604645708	1.2918978241042	-1.14614043485376	0.168112509414881	0.131948138210737	1.57888045675663	-1.14614043485376	-0.0336470676793335	-1.14614043485376	0.475984677292171	1.23937548247961	1.14219505018735	-1.14614043485376	0.454207985306659	0.39033650555477	1.68266337316703	-1.14614043485376	1.82835153468591	2.03708417246187	1.48563929981141	1.64314576834403	-1.14614043485376	0.472367625145419	-1.14614043485376	0.00378562316243183	-1.14614043485376	0.929582060276953	-1.14614043485376	1.53509191632227	0.0569694014743436	0.462027721686842	1.08600777627947	1.00930590893604	0.451314649616736	1.10069771015126	0.596227894432759	1.16046600661529	0.593337952319459	1.5456649179849	0.468589833902074	0.253742320625781	0.258422583120858	0.204290733953375	-1.14614043485376	1.73064343195424	0.406855381206252	-1.14614043485376	-1.14614043485376	1.58762782554995	0.808514580948471	1.84776451334525	-1.14614043485376	-1.14614043485376	-1.14614043485376	1.08008332677702	0.359161987479896	0.444004140432429	0.205187741319302	-0.0107506686866353	0.408579072361418	0.990417351582513	-1.14614043485376	1.34927410582053	0.931558726885639	0.955146436196042	0.705174201777907	0.157574293033143	1.87009922419114	0.953874682568005	1.60273803661577	0.861203076425525	1.42372313220338	0.75453604511014	0.238959710607846	-1.14614043485376	0.936023652445783	-1.14614043485376	-1.14614043485376	-1.14614043485376	0.645621116733808	0.417888637215887	0.547087239089863	0.323730353974177	0.734501221556016	0.138330174666295	0.159068289707783	-1.14614043485376	-1.14614043485376	-1.14614043485376	0.274080138222835	1.0509661645879	-0.0722571407879073	1.23748827860499	1.55986526344978	0.853075397842521	0.219355163217305	0.315433459413403	-0.232746900708375	0.914179782059662	0.681364800673194	1.00362156427149	1.4211226657933	0.49379792705775	-1.14614043485376	-1.14614043485376	1.37251217431625	1.19943376916736	0.254714486244815	1.51214537195504	1.89342142081085	0.612822316183534	0.69979805403463	-1.14614043485376	0.991037210733706	0.239908999013672	0.730517259106426	0.364911210599668	1.82702670243887	-1.14614043485376	0.316612226550809	0.714344747984542	1.65305844832006	1.44805608497085	0.463495456656574	1.03495067214418	0.637922874506541	0.334225561982258	0.179357131096868	1.15497662975343	1.8015429533371	1.54245591534539	0.696296162425957	-1.14614043485376	-1.14614043485376	1.1728623786046	0.478345862101987	0.532207560179081	-1.14614043485376	-1.14614043485376	0.677228928469716	0.733213826002592	1.0988854112508	1.68076243124168	1.32401556223153	1.44449831076279	1.32609380983251	0.222302408315692	-1.14614043485376	1.61144341288092	0.825043029209698	1.52608818580842	0.410307170069672	-1.14614043485376	0.618106286055536	-1.14614043485376	0.536342827996943	0.896687663641506	-0.032708047023722	1.84080332675106	2.36032822760862	1.40453762027155	1.79042577213502	-1.14614043485376	-1.14614043485376	-1.14614043485376	-1.14614043485376	-1.14614043485376	-1.14614043485376	-1.14614043485376	0.481628431577637	0.882819477065884	0.9050275687676	0.391537392917482	0.419014422780154	0.645449180504568	-1.14614043485376	0.727064031114693	1.24827544902367	1.44316765490292	0.748805708135797	0.425302960176745	1.53354461978897	0.529855243806058	0.387463129608829	1.51517274861994	1.37635167164747	1.14251231540288	1.26890541843704	0.42885006965603	0.480806342512168	1.23443008412499	0.443484921267973	0.578428677346127	1.08234953230214	1.11287801405141	0.233294403387751	1.45761066704872	0.872399080605672	1.4447942714689	1.11379850058913	-1.14614043485376	-1.14614043485376	0.98635537402439	2.49295400705123	0.621761021277929	1.272206704457	1.32817683198936	0.462427704977742	1.08422614196866	1.09767932690955	1.24863330268028	1.83500256331757	1.41953708832714	1.61197357335266	0.297798043780542	1.16881972890609	0.308511696103109	1.26792959080121	0.440894695543909	0.976808344866357	-1.14614043485376	0.63013481622526	-1.14614043485376	0.83508340222114	-1.14614043485376	0.786930936522196	-1.14614043485376	0.44686687518255	0.355508596365485	1.13524432647472	1.0638061656753	0.705546367944473	-1.14614043485376	0.865602019321758	0.792254422367891	1.7582237443506	1.06081847660799	1.12834875431692	0.936770164516078	-1.14614043485376	1.12150755558068	-1.14614043485376	1.30819635214126	1.07361337959561	0.440636209587421	0.41377666089084	0.895503181874874	0.907426132563755	1.28441643013927	0.28849169862686	-1.14614043485376	-1.14614043485376	0.0672088057623199	0.890311837567803	-1.14614043485376	1.05563898022753	0.200715927605835	0.222117789228841	1.99467730349956	0.377502501673599	-1.14614043485376	0.491013535701754	-1.14614043485376	0.957695811697675	0.513029276924232	-1.14614043485376	0.17183714849633	-1.14614043485376	0.358475432653233	1.18421534661325	-1.14614043485376	-1.14614043485376	0.548592309004567	-1.14614043485376	-1.14614043485376	1.10352443910448	1.27257426566859	1.07039665112235	1.12378196103238	0.922700904521527	0.46003126124444	0.508172139421796	0.788793519396382	-1.14614043485376	-0.133594809487119	-1.14614043485376	0.580787504057348	0.231417470285273	0.838715814785881	1.11349156282039	1.18045151290111	0.541993440826939	1.36950668633347	-1.14614043485376	1.36950668633347	1.87692238422248	0.554948172243783	-1.14614043485376	1.40510457848455	-1.14614043485376	0.377973459212428	-1.14614043485376	0.150979811202417	-1.14614043485376	0.79378204754385	-1.14614043485376	0.668847006816397	-1.14614043485376	1.68800601903668	-1.14614043485376	-1.14614043485376	-1.14614043485376	-1.14614043485376	0.837943923489083	0.526341236790974	-1.14614043485376	0.704616291826065	0.897873869858525	1.44509032662306	0.49799529659392	-1.14614043485376	-1.14614043485376	-1.14614043485376	1.5961086541872	-1.14614043485376	1.44597905932591	1.64488226018729	-1.14614043485376	1.92946488259076	1.47839931471721	-1.14614043485376	0.401222617998916	-1.14614043485376	-1.14614043485376	0.293645107154796	0.465903924067616	0.971859027688683	0.271276796918041	0.501371297791342	-1.14614043485376	0.517919920213743	0.686611949995623	-1.14614043485376	-0.0111181720126562	-1.14614043485376	0.722103190453489	0.419014422780154	0.58189090632404	0.371876865448926	0.323730353974177	1.25437856479652	0.982050080953842	0.321132870124288	0.964103730845554	0.608556741274135	-1.14614043485376	-1.14614043485376	-1.14614043485376	0.126106653317822	0.904309370702734	1.5603674139068	1.29315079241502	0.825476949368528	1.14261809617411	-1.14614043485376	0.225635096256096	0.360537244048383	0.272476702429679	0.188892221502878	0.84236478946949	0.507745164119948	-0.051283267620055	-1.14614043485376	1.3022872977645	1.12026948324382	1.27798254046737	0.370477867689076	0.957610706121218	0.803995521364521	0.952351150473826	0.481354294466555	-1.14614043485376	0.151800085848493	0.901204458947095	-0.0351693407158147	1.00160072287202	1.04977821567967	0.861657028264969	0.502311951585031	0.0653008936239685	1.62226375433902	0.0659361357916658	-1.14614043485376	0.990594407369251	-0.0707331266985569	1.23495863512526	-0.0101375910390556	1.05049078593928	0.740775673076488	1.02964777430529	1.01557599703069	0.0958179120823375	0.639967994004195	-1.14614043485376	0.536639120575917	0.257444632413499	-1.14614043485376	1.18399349788739	-1.14614043485376	0.3413175656476	1.03916074456391	0.3413175656476	-1.14614043485376	1.4585865716096	0.324815721111999	0.955146436196042	1.70772220879462	1.49652729006903	1.52641115364803	0.264322595154598	0.250641539005033	-1.14614043485376	0.0473261829392675	0.792531952346988	1.15369000992641	1.05434901025278	0.172857025251744	0.645793092481207	-0.0983011053651759	-0.0938465826376788	1.11502734250642	1.25654260477724	0.652184119509823	0.741750505210469	0.0539204111219477	0.0238072361714507	1.08809103329205	0.0474627573203337	0.415269042261608	0.10740686125914	0.903751208551227	0.84347382922432	0.834424732732166	1.0409916204503	1.09667554549449	0.709652184314845	-1.14614043485376	0.603773731722927	0.993965599842698	1.46087484300258	0.0106316091511802	-1.14614043485376	0.868955217387617	1.22137533904422	1.10231184863441	-1.14614043485376	0.591417633206894	1.08156060742925	-0.0439797556238699	-0.107899932185075	0.723435661011465	-1.14614043485376	1.33471727014892	1.41824181969691	0.514176987701332	0.241811955008924	0.614799383000037	0.209873672072265	0.115985640267526	0.717552162689992	0.76250981274216	0.836622411418751	1.3853967061356	0.687702108446229	1.33104882008125	0.522699135469643	0.524736418108081	-0.188434183757612	-0.128680993692873	1.01102780206033	0.408949007410893	-0.0228638402577669	-0.168589473901094	0.46096222683216	0.675139624621014	0.31436371908349	0.454999185854981	0.973210658496159	-1.14614043485376	-1.14614043485376	-1.14614043485376	1.64570590735732	1.7324446382831	-1.14614043485376	-1.14614043485376	-1.14614043485376	-1.14614043485376	-1.14614043485376	-1.14614043485376	-1.14614043485376	-1.14614043485376	-1.14614043485376	-1.14614043485376	-1.14614043485376	-1.14614043485376	0.900251473301868	2.11697294328223	-1.14614043485376	1.71517138147434	1.25871189853497	-1.14614043485376	-1.14614043485376	1.86275062983753	1.39061559937658	1.11965111024976	-1.14614043485376	0.81362951276169	0.955910426104775	0.941764252937102	-1.14614043485376	1.01284413408554	1.33971969692127	1.4507333933585	0.573421898546087	-1.14614043485376	0.954637500523374	-1.14614043485376	1.02936959259458	1.23866731200289	0.720962906182757	0.761508620648229	1.22671390085948	-1.14614043485376	-1.14614043485376	-1.14614043485376	2.06190269362737	-1.14614043485376	2.25531716547774	0.947292863755151	2.24741972110136	0.710401067047664	0.528975118609914	1.31703646489446	1.05306099137049	-1.14614043485376	-1.14614043485376	-1.14614043485376	0.639967994004195	-1.14614043485376	0.920013286035052	-1.14614043485376	-1.14614043485376	1.83633817431884	-1.14614043485376	-1.14614043485376	0.81534184257539	1.35973906296221	-1.14614043485376	-1.14614043485376	1.61791378398469	2.01312729758346	-1.14614043485376	-1.14614043485376	2.13151867803218	1.10676637345655	1.20192045324767	1.02603852936114	-1.14614043485376	-1.14614043485376	-1.14614043485376	-1.14614043485376	-1.14614043485376	-1.14614043485376	1.13966108332724	-1.14614043485376	-1.14614043485376	-1.14614043485376	-1.14614043485376	-1.14614043485376	-1.14614043485376	0.366993229371959	0.262349744017475	-1.14614043485376	-1.14614043485376	2.03192177455028	2.17519426105252	0.812774730764022	-1.14614043485376	-1.14614043485376	1.4087983380403	0.597515975609595	1.46832642342622	1.01229882298958	1.7549381695745	-1.14614043485376	-1.14614043485376	-1.14614043485376	-1.14614043485376	0.524590704530157	1.24827544902367	0.428342208961755	0.303237522174905	-1.14614043485376	1.0739064100258	0.494076973905221	1.05707457491865	1.08541348718855	-1.14614043485376	1.05764949068854	-1.14614043485376	-1.14614043485376	-1.14614043485376	0.769958793987474	0.386746708907065	-1.14614043485376	-1.14614043485376	0.0965633019788181	1.17078409427366	-1.14614043485376	-1.14614043485376	1.43507710904186	1.72896531350967	1.48780678115644	0.639285664661609	0.668137927037182	-1.14614043485376	-1.14614043485376	0.186102689769877	-1.14614043485376	1.61809167285361	-1.14614043485376	0.495194269933994	-1.14614043485376	1.58504670015993	1.2457744861163	1.38227955971218	0.413279929785822	-1.14614043485376	-1.14614043485376	0.28849169862686	-1.14614043485376	-1.14614043485376	-1.14614043485376	0.302187872459913	0.784248299048555	-1.14614043485376	2.24457803672621	-1.14614043485376	-1.14614043485376	0.863247875697109	-1.14614043485376	0.774015004825254	1.59333108384574	-1.14614043485376	0.533386628057556	-1.14614043485376	-1.14614043485376	0.850832207127786	1.23091441859979	1.57785663081569	0.684617380095082	0.569689303210265	0.348938074871134	2.16063236323913	1.06024142069836	1.46031568442514	1.09047810146944	0.809790224616875	1.08452282431173	0.864386119710433	1.83122813456409	0.621428026750896	1.48440299220832	0.887963043688879	1.83500256331757	-1.14614043485376	0.890076652583327	0.450527659410889	0.844362167276105	0.175756205995453	1.46605223181004	-1.14614043485376	-1.14614043485376	-0.00409131400053698	0.872399080605672	1.03104005636583	0.0582215930824827	0.168619040530276	0.571397696378329	1.16403641340764	1.54097850912702	0.947292863755151	0.302817455900376	0.0790848581221625	0.931682426306455	0.939388291498781	0.235271352767489	1.30870646865741	3.49413492135053	1.95323623822494	2.12140369459274	1.53778537747571	1.19380815153076	-1.14614043485376	1.60589444125275	2.57599109371642	1.43742344560462	1.1314763184008	1.75248123464636	-1.14614043485376	-1.14614043485376	0.82743251875476	0.848371910412097	-1.14614043485376	1.21698933748136	-1.14614043485376	1.08037857934372	-1.14614043485376	1.99676881772687	0.695193634057276	1.54368885646161	1.16664225452204	1.00200450234169	-1.14614043485376	-1.14614043485376	-1.14614043485376	1.18977982933682	-1.14614043485376	-1.14614043485376	0.508741840960018	-1.14614043485376	-1.14614043485376	1.63913645021219	-1.14614043485376	-1.14614043485376	-1.14614043485376	-1.14614043485376	1.84979473509959	-1.14614043485376	-1.14614043485376	-1.14614043485376	1.49652729006903	-1.14614043485376	1.55410960653263	1.45431518566797	-1.14614043485376	-1.14614043485376	2.17847596769178	2.31789834484617	0.910313730229385	1.47472384473634	-1.14614043485376	2.25801951866912	-1.14614043485376	1.33892800722566	-1.14614043485376	1.5154919882322	-1.14614043485376	-1.14614043485376	-1.14614043485376	1.35489415536496	2.00333299692876	-1.14614043485376	1.24008421677277	-1.14614043485376	1.99860247081333	1.2608864691563	-1.14614043485376	-1.14614043485376	-1.14614043485376	-1.14614043485376	-1.14614043485376	-1.14614043485376	-1.14614043485376	2.19313697580104	-1.14614043485376	-1.14614043485376	-1.14614043485376	1.26379414529102	1.82504279137108	1.32323744627029	-1.14614043485376	1.19380815153076	-1.14614043485376	1.64132127242279	-1.14614043485376	-1.14614043485376	2.27026847329219	1.50312139490048	1.2260157424498	1.16696853073208	0.717174123791452	1.71045998183622	-1.14614043485376	0.867581771152883	-1.14614043485376	1.58504670015993	0.835303079385789	-1.14614043485376	1.00200450234169	-1.14614043485376	0.870331002445706	-1.14614043485376	1.0874953011497	-1.14614043485376	1.98376775424456	-1.14614043485376	-1.14614043485376	2.08249023807601	1.46152044381219	2.05356195827428	-1.14614043485376	-1.14614043485376	-1.14614043485376	2.57690860148334	2.26412582276029	0.735145724385448	1.93535485986587	-1.14614043485376	-1.14614043485376	-1.14614043485376	-1.14614043485376	1.2964166911644	1.09167412651296	-1.14614043485376	1.4719767152339	-1.14614043485376	-1.14614043485376	-1.14614043485376	-1.14614043485376	0.838384913052619	1.48718698775497	0.673115524906677	0.481902676206108	0.225263902039555	0.343773334073792	1.05477878319689	-1.14614043485376	-1.14614043485376	-1.14614043485376	-1.14614043485376	-1.14614043485376	1.78238071703462	1.76110772991647	1.13430079114622	-1.14614043485376	-1.14614043485376	1.80866400511477	-1.14614043485376	0.623094496864673	-1.14614043485376	-1.14614043485376	-1.14614043485376	-1.14614043485376	-1.14614043485376	0.290136254485332	0.448956369218917	-1.14614043485376	-1.14614043485376	-1.14614043485376	0.662137517297128	1.65066269071832	1.84708869965337	0.499962665100534	0.466172048175298	0.166595507338795	-1.14614043485376	0.169802630950295	0.256078067392131	0.569999621407375	0.808939567452441	0.213867093024311	-1.14614043485376	0.833985921121274	0.570310072266201	1.60273803661577	-1.14614043485376	-1.14614043485376	0.458968830956923	1.4612191076899	1.22462107107864	0.330489091133146	1.23890330623214	0.481354294466555	-1.14614043485376	1.05894447074463	1.90338262052175	0.752753141742782	-1.14614043485376	-1.14614043485376	0.92539734894399	-1.14614043485376	-1.14614043485376	-1.14614043485376	-1.14614043485376	-1.14614043485376	0.916605365566043	0.688611769755462	-1.14614043485376	-1.14614043485376	-1.14614043485376	-1.14614043485376	-1.14614043485376	1.2180261671003	-1.14614043485376	-1.14614043485376	-1.14614043485376	-1.14614043485376	-1.14614043485376	1.501232624665	0.803432448288864	-1.14614043485376	-1.14614043485376	-1.14614043485376	-1.14614043485376	-1.14614043485376	-1.14614043485376	-1.14614043485376	-1.14614043485376	1.35973906296221	1.03719344187934	1.45297039478728	1.32869833588835	1.5571081886477	1.69299365739475	0.673115524906677	1.51103247849899	1.80996430952846	0.735145724385448	1.14410037795246	0.594942069884293	1.2971720442327	0.959996968547996	-1.14614043485376	0.509882621704016	-1.14614043485376	1.01996547606773	-1.14614043485376	0.788793519396382	0.531913096796416	-1.14614043485376	-1.14614043485376	2.13391333799565	1.01120925904543	1.85182914039996	0.614469504404211	-1.14614043485376	1.28740152527439	1.55112050347688	1.19819305026496	2.06106551869289	1.16273639681818	1.32583376818169	0.208247524704826	-1.14614043485376	-1.14614043485376	1.46969360791193	-1.14614043485376	1.87194493116491	1.63804590370165	-1.14614043485376	1.46787114071495	1.2934015954267	-1.14614043485376	1.31703646489446	-1.14614043485376	1.93387910157152	0.540800132321215	-1.14614043485376	2.04611367561735	1.30209732567925	-1.14614043485376	-1.14614043485376	-1.14614043485376	0.987060389554138	1.11656585450049	1.6196941648317	0.804277208216215	-1.14614043485376	2.30684707106987	1.01229882298958	1.92848659311268	0.920989583872958	1.4334674440891	-1.14614043485376	-1.14614043485376	-1.14614043485376	-1.14614043485376	1.11195850678413	1.43302892981824	-1.14614043485376	1.84776451334525	-1.14614043485376	-1.14614043485376	0.37351276384334	2.49907481504601	0.600746095788126	0.623094496864673	0.366993229371959	0.600422444158563	1.1520843974749	-1.14614043485376	1.69878079654824	-1.14614043485376	-1.14614043485376	-1.14614043485376	-1.14614043485376	-1.14614043485376	-1.14614043485376	-1.14614043485376	-1.14614043485376	-1.14614043485376	-1.14614043485376	1.16143830933596	-1.14614043485376	-1.14614043485376	-1.14614043485376	-1.14614043485376	0.740191362074243	1.36746313772347	1.0639992794332	-1.14614043485376	-1.14614043485376	-1.14614043485376	1.06748281570681	-1.14614043485376	1.15852463927002	0.805969437636621	0.627109362319982	0.378444750043494	0.157077134651467	-1.14614043485376	2.36144886415026	-1.14614043485376	-1.14614043485376	-1.14614043485376	-1.14614043485376	1.18576985697036	-1.14614043485376	1.51357817603369	-1.14614043485376	-1.14614043485376	-1.14614043485376	-1.14614043485376	-1.14614043485376	-1.14614043485376	-1.14614043485376	-1.14614043485376	-1.14614043485376	-1.14614043485376	-1.14614043485376	-1.14614043485376	-1.14614043485376	1.14282969628242	-1.14614043485376	-1.14614043485376	1.18443725133384	-1.14614043485376	-1.14614043485376	0.796915979837109	1.68418682800065	0.314684454874841	-1.14614043485376	-1.14614043485376	-1.14614043485376	-1.14614043485376	1.58161606872891	0.992633244547571	0.331146910964462	0.421522866449165	0.666721763405529	-1.14614043485376	-1.14614043485376	-1.14614043485376	-1.14614043485376	0.43267111207022	0.782601982815346	0.205008233650248	-1.14614043485376	0.592377163747721	0.666721763405529	-1.14614043485376	-1.14614043485376	0.60953891888121	-1.14614043485376	0.54558531167717	-1.14614043485376	-1.14614043485376	0.471556370105297	0.394669801461004	0.551006985212082	-1.14614043485376	-1.14614043485376	0.554036754075077	0.284194880557364	0.161900649063317	0.875857670990109	0.292404480339617	-1.14614043485376	-1.14614043485376	1.02936959259458	1.55520798308921	-1.14614043485376	-1.14614043485376	0.916848319269436	0.63758256553477	-1.14614043485376	0.988383897609898	0.704244577835651	0.078362237341146	0.62259416249043	-1.14614043485376	0.076199958805262	-0.350839587630884	1.58178730639597	0.509026863820196	0.483825405080354	-1.14614043485376	1.56717263919549	1.05506541902678	0.450789889692972	0.794825309265579	0.252577718720354	0.987324923683471	0.193629125417264	-1.14614043485376	-1.14614043485376	-1.14614043485376	-0.177748490524428	0.27940056273043	0.551611921138529	-1.14614043485376	1.09047810146944	-0.0551210874431166	-0.214008967974467	0.222302408315692	-0.141861644128958	-0.325387900539609	0.150324416111235	0.00719760739176194	0.332904356591571	0.320161495379104	0.455527156751216	0.978953475975377	0.688005207954081	0.639626751375863	0.227494441291981	0.49575358417431	-1.14614043485376	0.934780966126432	0.265509290979886	0.232167557520857	0.296341440564019	0.777683636529019	0.293645107154796	0.00277885987336421	0.716922201168425	-0.160875675161148	0.420936734511552	-0.347828238334302	-0.0776624415937721	0.400247793739749	-0.427525217194348	-0.231202864045761	0.176269294471604	0.649586588643803	0.896829917249784	0.912002881578155	0.248133474701319	0.465100172491577	0.706291243838105	1.26452254307121	0.591098068770198	0.556926868521659	-1.14614043485376	0.625768659958611	0.318868594988822	0.205636743077655	-0.206464635673548	-1.14614043485376	0.611671465546676	0.577696374369592	0.883441206812986	-0.0935342894124225	0.201250804585547	1.21285411585013	0.816843165287831	1.05573461131906	-0.0587068320645568	-1.14614043485376	-0.115026573193011	0.629293176578566	-0.434467739609758	-0.293401007855345	-1.14614043485376	0.233952682694029	0.506749889663497	-0.217813173710103	-1.14614043485376	0.28073769497046	0.547989903223888	-1.14614043485376	-1.14614043485376	-0.418095876195694	-1.14614043485376	-0.472566656757525	0.449741566518226	1.68810169266273	0.409072364090854	2.14143310606731	0.0825664720883937	0.789208025809227	0.164411117676262	0.178154405959225	-1.14614043485376	0.306185717858254	-1.14614043485376	0.428596092066032	0.283176102132154	1.21102242283645	0.971080237357304	0.246979309440296	1.53354461978897	1.47060617986134	-1.14614043485376	0.479301686083195	0.244103244785845	-0.00433946376500198	0.118305505454032	0.497013668963402	0.252868665306669	0.343102664326231	0.550855830551233	-0.397482233478503	0.451577179386225	0.988119028423174	-1.14614043485376	1.28989669501281	-1.14614043485376	1.48347683383732	-1.14614043485376	1.83078503344176	0.5915774677197	0.355280930633102	-0.41578304274864	0.206445784637398	0.163489374378556	-0.20826093526532	0.667341007911744	-0.1930100649792	-0.333042914856013	0.0181701441717048	0.437927970963389	0.0273496601599835	0.298006401340965	-1.14614043485376	0.482039838861607	0.524445020745693	1.32733002712501	-1.14614043485376	0.683350830897633	-1.14614043485376	0.124068174519432	-1.14614043485376	-1.14614043485376	-0.0550086232596045	-1.14614043485376	0.547989903223888	1.12834875431692	0.49575358417431	0.963417858813666	0.998600898073916	-1.14614043485376	-1.14614043485376	-1.14614043485376	0.0856307059254507	-1.14614043485376	0.0183427139952387	0.926543973945362	0.808231383163628	-0.272180230274927	0.0232844069690886	-0.150448890814262	-1.14614043485376	-0.235818575688504	-0.318741576043754	0.116448863995776	0.165670358794846	-0.534243884777785	0.816843165287831	0.0861674482314803	-0.253141059242798	-0.20883096583121	-0.0409826471615185	-0.228954220869965	0.754073418501224	0.259206046418645	-0.14204999838277	-1.14614043485376	-0.0321202907759767	-1.14614043485376	0.0237418547572541	0.135289963494002	-1.14614043485376	-1.14614043485376	-1.14614043485376	1.16078998740674	-1.14614043485376	0.56105386544201	-1.14614043485376	0.534124533865863	-1.14614043485376	1.36909761110026	1.14600988325216	-1.14614043485376	0.0831488482410752	0.52323214646154	1.14537291630258	0.430248637974509	-1.14614043485376	0.29613362533784	-0.155416963090117	0.15492761939267	0.845473975776746	0.289107908866625	0.0860698206172913	0.475622126305889	0.0617148760430122	-1.14614043485376	0.0281400333672611	-0.294799629094865	-0.314902030417054	-0.210779816402019	-1.14614043485376	1.54789294148967	-1.14614043485376	-1.14614043485376	0.935774965241728	1.57939278406039	-1.14614043485376	0.305025881390558	0.387582607682318	0.223781367028613	1.21785327787267	-0.448693783755323	-0.237422518048315	-0.175125179685127	-1.14614043485376	-1.14614043485376	0.0687682621630863	-1.14614043485376	0.197073547615534	-0.127905584911586	1.10981678766448	-0.485912057793593	0.750875611123127	-1.14614043485376	0.967025017892055	0.747232332778938	0.968360194557353	-0.136080497983763	1.04977821567967	-1.14614043485376	0.46003126124444	0.699059476953622	0.161900649063317	0.35881862074112	0.0885646298074528	0.157657193568332	-1.14614043485376	0.0369111632723017	-1.14614043485376	-0.276373442910481	0.598644903099543	-1.14614043485376	1.53876672866163	-0.197456480060277	-0.176263794281856	-1.14614043485376	0.756323041893781	0.410060028464202	-1.14614043485376	-1.14614043485376	-1.14614043485376	-1.14614043485376	-1.14614043485376	0.261365642127098	-1.14614043485376	-0.338054217306414	-0.0375607486411755	0.14445862114705	0.099479725859795	0.679419927370099	-0.0927526880048886	-1.14614043485376	-1.14614043485376	0.594300001738772	0.843547819805208	0.315433459413403	-1.14614043485376	-0.0661331027990578	0.246147076951936	0.701339054786378	0.442188587278103	0.31127147675564	-1.14614043485376	0.00846688054317693	0.0413504221158995	1.34209891022751	-1.14614043485376	0.274280854663633	-1.14614043485376	0.239719024770777	0.215873661235488	1.13252134873502	0.823959261582334	0.132424364958071	-0.032942962359861	1.10883948202161	0.257053880159638	-0.485401268664401	-0.448429967005596	0.203037149790128	-1.14614043485376	1.89910129729226	0.934118965547081	0.0822755104745167	0.0231537789474166	-1.14614043485376	0.978246543028729	1.25178861952031	0.0743327280618835	-0.138553232211946	1.29202304250174	0.587274136471402	0.907746473622079	-1.14614043485376	0.434205530290173	-0.089456351680164	-1.14614043485376	-0.105263781500389	1.00272281221964	0.497247265736396	-0.0565808574087928	0.360881506371674	-1.14614043485376	0.400613187487032	-1.14614043485376	0.934615416110473	0.36019316115332	0.335549452706809	1.1670773164913	0.445130462448492	1.56424291962344	0.373629768023345	-1.14614043485376	0.933416172302541	0.588387387494455	-0.190304030755735	1.00564727825079	0.87370392235307	-1.14614043485376	-0.2929337318775	0.888784349783634	0.148199427467993	0.13258319416189	-0.16974438466062	1.05693090655682	0.0394626790477948	-0.0854503040239937	-1.14614043485376	-1.14614043485376	0.980631564904918	0.513746378458826	0.831212364162381	0.464163637241398	-1.14614043485376	-1.14614043485376	0.148689126020117	0.997038079553926	-0.090819416733534	-0.108607230406742	0.0583609010603919	0.0111422366320732	1.06457888293659	0.406486590310806	0.432075322444757	-0.0254914006824453	0.176440422175176	-1.14614043485376	-1.14614043485376	0.394669801461004	-1.14614043485376	-1.14614043485376	0.109234368010126	-0.127226068494696	0.290239180523744	-0.303937586410165	0.977069651053759	0.382582822255689	-1.14614043485376	0.309783969529288	0.686702736822609	0.305341992555081	0.727446960481758	-0.305300349019513	-1.14614043485376	0.243911980216729	0.334519527535872	0.908387532563904	-0.281624714913398	1.4328828045433	0.081258331591432	-0.159426271077245	-0.218410846719615	0.279825707513498	-1.14614043485376	-0.118995807032138	-1.14614043485376	0.193893383268795	0.859238901434144	0.714156493183168	-0.236812194194677	0.183845711886631	0.255298513482364	0.1106088454579	0.432926609498259	-0.152755489087126	-0.423102798936501	-1.14614043485376	0.113982649141629	0.516477994522528	-0.224186101127276	0.79712535176479	0.185581093704766	0.0127411028504448	0.603584139080031	-0.295463954070825	-1.14614043485376	-0.117015273082412	0.108319883388096	1.25774711788712	-0.469029408267393	-0.283405991038842	0.533484971526075	-1.14614043485376	0.726298742555518	0.0902831688551638	-1.14614043485376	-1.14614043485376	0.0830760181707532	0.80062307937288	-1.14614043485376	-0.123422426248959	-0.177486835283819	-1.14614043485376	-0.142238277502913	-1.14614043485376	-1.14614043485376	1.0049714975759	-0.0639829843423184	-0.358152466301102	-0.206628235787097	0.611069354001869	-1.14614043485376	-0.327844010454421	0.75998926519221	-1.14614043485376	0.319119789820768	0.276425811672071	0.0335054752274776	-0.137936257258034	0.3262294207481	-0.505514630467904	0.402931962163224	0.774015004825254	-1.14614043485376	0.565564356848897	0.226750027590816	0.611288246848435	0.338094449011636	0.452628298675418	-0.0887734047374307	1.05688302248495	-1.14614043485376	0.73553268414589	0.58426097198967	0.224151664948452	-1.14614043485376	-0.431938285431791	-0.0499217998640612	1.02562306773948	0.230761892582503	0.413900900583501	0.17824023456725	-0.186471049204853	0.0703321052138437	0.165586326000052	-0.327599089261886	0.703068674305374	0.174049095967596	-0.281143823516209	-0.169966151270785	0.0478726848750361	-0.412431597638359	0.862292990622094	0.615239450195949	1.00545800488887	-0.396258982727328	-0.498913604994932	-0.144679090458938	0.358933056462959	-0.507867563307312	0.0507049895965247	0.442862375669514	0.192713928275281	-0.164030547683895	-0.190049506522734	0.178154405959225	-0.351991516750381	-1.14614043485376	-0.365604434093743	0.278510708645772	0.206625718226988	1.20183556447256	0.456452077526864	-0.122245976444608	0.924513901513515	-1.14614043485376	0.523135205689626	0.507697738324585	0.145919567401979	0.731479238076595	0.0293938266599429	0.968644734877522	-0.409442119213125	-1.14614043485376	0.482932052355555	0.85509963513929	0.289724716741688	-0.439471582588731	0.720488286106973	0.611753609719875	0.497153817726605	-0.406476958410866	-1.14614043485376	0.144945197671234	-0.462978046086551	-0.157790270684439	0.19539303755662	-1.14614043485376	-1.14614043485376	1.63950024162821	-1.14614043485376	1.04594062077536	-1.14614043485376	0.116294414537033	0.115214430859327	0.618272019751873	1.36271255034329	0.833766605643745	-1.14614043485376	-1.14614043485376	-1.14614043485376	2.26685137793055	0.203395052104525	-0.0742639249599951	-1.14614043485376	-1.14614043485376	1.29918941916666	0.926134281360455	-0.0492396991501069	0.733599819513562	-1.14614043485376	-1.14614043485376	-1.14614043485376	-1.14614043485376	0.487963404736962	0.497854980272833	-0.0650316250250277	0.202590069103537	0.809045849692173	-0.213123298516447	-0.168500514602297	0.499775059862606	0.188979603600986	0.450178174114862	-0.222611389539739	0.261169007129435	-0.460441328802847	-1.14614043485376	-0.50060503517715	0.383888678030569	-1.14614043485376	-0.020704103456508	0.218437053412744	0.108167611573963	-0.177312315229021	-1.14614043485376	-0.266380457762289	-0.208423875810829	-0.348293066197384	0.425302960176745	0.507745164119948	1.01270777320653	0.170480029456468	0.389976658599092	-0.294999040508955	-1.14614043485376	0.211988132864795	0.547388001315549	0.315219369333603	-1.14614043485376	-0.127905584911586	-1.14614043485376	0.77090336517501	-1.14614043485376	-0.131962495898072	0.999853252353962	-1.14614043485376	-0.307110215015202	0.369895821346965	-0.102970925067801	0.575999218331752	0.87063705077824	0.0245924326876581	1.29490788190345	0.487410257551899	0.186102689769877	0.649586588643803	-1.14614043485376	-1.14614043485376	-1.14614043485376	-1.14614043485376	0.905267108528246	0.982839187805467	-1.14614043485376	0.131155295349992	0.531913096796416	0.615789902710908	-1.14614043485376	0.760308883631482	0.140580536737978	0.392981302873267	0.392981302873267	1.33078735431226	0.401100687772057	0.317041403560255	-1.14614043485376	-1.14614043485376	-1.14614043485376	0.447910829668094	0.221011241988941	0.20321607451404	-1.14614043485376	-1.14614043485376	-1.14614043485376	-1.14614043485376	-1.14614043485376	0.896450629472989	-1.14614043485376	1.34150352311924	0.280940537407977	0.691895588550746	-1.14614043485376	-0.0928048334018867	-0.0708421387383133	-1.14614043485376	0.678724826212905	-0.255705456842217	0.496686763640849	0.398545240654738	-1.14614043485376	0.489902862630001	-1.14614043485376	-1.14614043485376	-1.14614043485376	0.464029949624701	-0.051283267620055	0.431140129583433	-1.14614043485376	0.675616671533263	-1.14614043485376	0.295822029288479	0.61117879231308	0.188542820199352	0.852626258548879	0.585686712025758	-1.14614043485376	-0.154959169332705	-0.173983728668791	0.0261662653496039	-1.14614043485376	-1.14614043485376	-1.14614043485376	-0.182432818367476	-1.14614043485376	-0.0354031381719257	0.743834254375375	0.72834120258263	0.542292078223944	0.0517135249513828	-1.14614043485376	-1.14614043485376	0.124929729335274	-0.375999793016154	0.0611544650335923	0.0614345995668209	-0.178184250015523	0.236057615339073	0.747625377860368	0.69866410444867	-0.587690116986868	0.358704204869378	0.11375198449556	0.0148589577845053	0.301558907289251	-0.431383935558059	-0.0498839293205706	-0.0384328852129331	-0.372639352092474	0.0270864592520519	-0.365715376680872	-0.194020655740764	0.5326003668038	-0.172310328678599	0.55060397656799	0.0740460153037872	-0.195028983336134	1.43817888907189	-0.204496731109086	-1.14614043485376	-0.366767699884428	0.853524788201125	-0.0944705747550829	0.544186338176492	-1.14614043485376	-1.14614043485376	1.01792466217559	0.962458588253385	-1.14614043485376	0.459765500782499	0.52874060169301	-0.52679576703532	0.953874682568005	0.32983193625671	0.228239758005932	0.719824309668866	0.776866900363308	-0.386321816532757	0.251996232700436	0.7943035059389	1.12612166211377	-0.0874573853420437	0.0355730528270942	0.148580268739189	0.237822484554214	0.45061505842383	-0.012463486824874	-0.454143576941065	-0.0805036733598397	-0.201445762655891	0.720678098995693	-1.14614043485376	0.140983303257072	0.175328969524147	-0.356507916892377	-0.405632333714582	-0.413503623195282	0.896261051778651	0.216696435850114	-0.281143823516209	0.136328247876489	0.158071871283271	-0.301590650396147	0.270977177339163	0.950914827916675	0.771072158631906	-0.442394425102821	-0.391220764918393	-1.14614043485376	0.228985979535906	-0.334279222716264	0.12266112788028	-0.340491385444454	0.542989382293863	-1.14614043485376	-1.14614043485376	0.723054719724664	0.596227894432759	-0.0872464966795241	-1.14614043485376	-1.14614043485376	0.574982820469847	0.810428816966615	0.0436514991944143	0.135928688177925	-1.14614043485376	-0.0064440358005266	0.426820891236393	0.466172048175298	0.871402678922874	1.44113101693593	0.756919619952743	0.318330648965552	0.389976658599092	0.272676909020047	0.444913718724101	-1.14614043485376	0.103769321946279	0.567056941145734	-1.14614043485376	-1.14614043485376	0.550251528851764	-1.14614043485376	0.13258319416189	0.189066998414044	-1.14614043485376	0.92785636392155	0.328847448290935	-0.219841956759338	-0.288569014184665	0.300616616589994	0.682086392015557	0.597515975609595	1.91296320691336	-1.14614043485376	-1.14614043485376	0.42555571403856	-1.14614043485376	0.581575478215969	1.36460982256438	1.14824294130519	0.443484921267973	0.755925576911593	-1.14614043485376	0.264717911150192	-0.0229835633235403	0.081548765938505	-1.14614043485376	0.259598146341742	-1.14614043485376	0.23029404986913	0.0716148899383926	0.74272656523896	0.159234523279009	0.937600415875058	0.797544262245589	0.983365673481449	-0.0032218699137683	-1.14614043485376	-1.14614043485376	-0.0022264635575214	0.467514223614155	0.431650076128561	0.739996689658586	0.821688138684259	0.116603355028098	0.668226525583904	1.0284959022794	0.658980077460058	0.372227076055141	0.0306505334898924	-1.14614043485376	-1.14614043485376	-1.14614043485376	0.673829294613815	1.21354197944048	0.0985059171258501	-0.141107474825426	-0.271477236850192	0.0272180436689932	0.474807075130336	0.825043029209698	0.129335864263606	-0.279456281439625	0.0971603208978277	0.12188091704795	-1.14614043485376	-1.14614043485376	-1.14614043485376	0.951674923606829	1.04150873642403	-1.14614043485376	0.978115695228009	0.73398600594045	0.641505518547779	1.02419359466675	0.0377156133177789	-1.14614043485376	0.414895638813434	0.761708756324398	0.0153736423477095	-1.14614043485376	-1.14614043485376	0.705546367944473	0.579685768448076	-1.14614043485376	-1.14614043485376	-1.14614043485376	0.536046657963549	0.0193792999817977	-0.051056608964319	-0.026443591762186	-0.128099555133652	0.290445082554762	0.198226072623784	-1.14614043485376	-1.14614043485376	1.05621292786841	-1.14614043485376	-1.14614043485376	-0.0931175898222504	-1.14614043485376	0.635430874096936	-0.300870801609641	0.434589673196734	0.684255293204109	-0.122245976444608	-1.14614043485376	0.63814983342758	0.208067109968473	0.662489162975921	0.95703221967928	0.89231366040518	-1.14614043485376	-1.14614043485376	-1.14614043485376	1.05592590571402	0.257835629129165	-1.14614043485376	-1.14614043485376	-1.14614043485376	0.277702835631925	0.0566915223125047	-0.089456351680164	-1.14614043485376	-1.14614043485376	0.324598502209217	1.32459958793532	0.161066190550155	-1.14614043485376	-1.14614043485376	-1.14614043485376	-0.124400602009078	-0.255851526754426	0.691164625299061	-0.00284881230348595	0.72020365457797	1.21987242087683	1.49664463579276	-0.145521049646377	0.509977769800601	0.93511216597117	-1.14614043485376	0.5413965385328	0.74149043002434	-1.14614043485376	0.818921094038816	1.04949335463603	0.398545240654738	1.31891442085537	1.44843808524055	-0.259269742531707	-1.14614043485376	0.463629041290518	-1.14614043485376	-0.0912380645571463	-1.14614043485376	0.99942366315854	0.601609863893714	-1.14614043485376	0.204739071745581	0.337761929360263	1.29180392173396	0.219447050068335	0.58616257753069	0.533337461393901	-1.14614043485376	-0.211791459605704	-0.176307530657628	0.371223632843076	-0.604806468002276	-0.259523188475293	0.930619218268379	0.0928461315478029	-0.596734698906079	0.371701829391774	0.105282142462799	0.612986869879631	-1.14614043485376	-0.0958198458563016	-0.0331777708626394	-1.14614043485376	-1.14614043485376	-1.14614043485376	0.259794288482958	-1.14614043485376	-0.00817092244399412	-1.14614043485376	0.737082462386236	0.0122289446717764	-1.14614043485376	1.02216880924737	-1.14614043485376	-1.14614043485376	0.818024769013456	-0.501578176144256	0.183759074641539	0.493100794155938	-0.0990224467023576	-0.0674517001423274	0.97433001205234	-1.14614043485376	-1.14614043485376	0.584181845734891	-0.0390521724336951	-0.198415485765159	0.641904653181063	-0.841432864485444	0.472859755266183	-0.206750896407125	0.975676963315604	-0.259088616562833	-0.486657137517675	0.0739982441638535	0.485146907328155	0.422528840611001	-0.191320695969938	0.43267111207022	-0.357217648575347	-0.641094464648443	-0.142379437565129	0.458206215237296	-0.562899848761522	-0.316038873872455	0.688571317243271	0.0594068328655472	0.35261174075094	-1.14614043485376	0.230481144282656	0.205367302137889	-1.14614043485376	1.47830725130935	0.787137672649233	-1.14614043485376	0.553429781001476	-1.14614043485376	0.574358049728776	-0.0566929735280018	-1.14614043485376	0.680824057405268	0.368036698654115	-0.187069425891197	0.466350855115181	-1.14614043485376	1.54048655401255	0.38175315123557	0.29157873578992	-1.14614043485376	-1.14614043485376	0.674901213911102	0.783218947365857	-1.14614043485376	-1.14614043485376	-1.14614043485376	0.165586326000052	0.8235261670518	-1.14614043485376	0.614139772941704	1.49997555605733	1.52093572122128	1.21468960802734	-1.14614043485376	0.217337139100699	-1.14614043485376	1.49488599236366	0.408086140349874	0.0226315836047254	-1.14614043485376	-1.14614043485376	0.41626579104778	-0.0331777708626394	-1.14614043485376	0.884219039424756	1.00272281221964	-0.0624890471469887	-0.0976819664344951	-0.173279882612112	0.426567667883363	0.258031219239047	0.293024491870721	0.424713565543257	1.34041299136172	-0.545483078082321	0.495963441695133	0.842956086330532	0.0389245229683546	0.980474100673755	0.246979309440296	-0.0695324271530071	0.63826333878355	-1.14614043485376	0.00164853063948974	0.619101245138542	-0.108708189008728	0.636449322387423	0.252286907886416	0.391056779738528	0.379034332875033	-0.171250294540945	0.821796140610668	1.3936712082443	1.37032538610932	0.629209064981444	1.37333356911714	-0.202107199901601	0.377031877033544	0.258618356956035	0.159400803717376	-0.378634269642428	0.218161889157441	-0.538247796340975	0.717835813981588	-0.234439017117674	0.549798635052254	-0.689591952957535	-0.505256198033777	0.38064852571795	-1.14614043485376	-0.476510996909565	-0.243741710129827	0.387804552148634	-1.14614043485376	-0.190982061816537	0.236356657859467	-0.387448125240222	0.352619837402666	0.245443750283684	1.25744583737496	-0.0214250113407827	0.198226072623784	-1.14614043485376	0.198226072623784	0.746643138004307	0.864841867382246	-1.14614043485376	0.387941169955598	-0.259848824191056	0.78534776164356	0.250544887843325	-1.14614043485376	-1.14614043485376	0.438829529395207	1.3737445431219	-0.152755489087126	-1.14614043485376	-0.0460444479116046	0.684858867328033	0.647170322985386	1.03569760276981	0.98000188611843	-1.14614043485376	0.277097607789361	0.839002707001937	0.13905255757646	0.746316000714215	0.27027861894347	0.186711792562623	0.656882457457188	-0.262229169740722	-1.14614043485376	0.644761830457952	-0.282858725320245	-1.14614043485376	-0.356394236612585	0.130917653862024	0.528975118609914	0.542142743995479	0.280534917503318	0.590970282023648	0.382748880298798	-0.567611151217284	0.529855243806058	0.196866916875629	-0.401580371103566	0.157242807495697	-0.395082809280024	-1.14614043485376	-0.536452693485783	0.218987753827783	-1.14614043485376	0.550251528851764	0.253289161360417	0.624207560687945	0.687447598231125	-1.14614043485376	-0.501839661309077	-0.478686298567932	0.749672425001626	0.508813085913874	-0.250745898502222	0.63712906161528	-0.0724201532455391	-0.23574204882901	-1.14614043485376	-0.640321105823526	0.666216634335591	-0.62520415704371	-0.465432809142058	-0.730280285950295	0.699285077474756	0.313146376614128	-1.14614043485376	-1.14614043485376	-0.499252618625413	-1.14614043485376	0.180907059923398	0.765440664192322	0.579895494554212	-0.39804150995946	-0.613729730508874	-0.414087000171788	-1.14614043485376	0.603909184940706	-1.14614043485376	-0.241934900123677	-0.0771245378096864	-1.14614043485376	0.392319124897622	0.975959664811479	0.165166340836554	0.161099546261996	0.122036874704976	0.408250411078862	-0.296160329338897	-0.0896400606966431	-0.0263246633620204	0.212775378456042	-0.369961904637142	0.365065209816837	0.7291085219163	0.0325078561353189	-0.322296055510461	-1.14614043485376	0.237317721542813	-0.0656377361217643	0.178726829983688	0.704218033749044	-0.2929337318775	0.0300769367092663	0.421585696270783	0.407702997197992	-0.429018001545025	-0.0473592043636757	0.537726576536053	1.01393581655097	0.541893922631344	-0.239855218050555	0.624848329211764	0.587274136471402	0.0240688412157494	0.722103190453489	0.477073462234783	-0.400421431945916	-0.377883471966106	-0.379757616268086	-0.459974157899315	-0.0397093483928606	-0.129696810539799	0.0304298473913137	-0.692715695646624	0.62336147992577	-0.185829053866725	-0.02160508254539	0.164243421121287	0.197752975668398	0.219906691515863	0.0926979517261664	-1.14614043485376	0.578324017562756	-0.290387712544748	0.664426154395127	-0.185700545699849	0.0857770393996864	-0.284839112908044	-1.14614043485376	0.568604232839483	-0.261220967018181	1.06931320960607	-1.14614043485376	-0.27560784682907	-0.0601563178141267	-0.311663248562573	-0.0734513340687961	-0.322544296948155	-1.14614043485376	0.438142520217224	0.320413193218256	-0.0645351726265112	-0.522879545494861	0.249289786586262	-0.426213755278445	0.0950735021771727	-0.0901383549869136	0.38985675255412	0.996957784706697	1.38936035631252	1.03640779719307	0.431140129583433	0.608883988529693	0.289313445040361	-0.424284454122082	-0.425885116860272	0.116912461886299	0.291991474257152	0.389936687532659	0.688156803040646	0.135130391975906	-0.0844967337885354	-0.207608574863022	0.724846784669403	0.165698372376785	0.0102489590080479	-1.14614043485376	0.553308447655545	-0.614083465832061	-0.248968479631192	-0.425885116860272	-0.419055094298936	-1.14614043485376	0.382187612171272	0.982839187805467	-0.489717262822289	-0.0156600148068131	0.43582893564465	-0.2794217699799	-0.477398988855737	0.873780743330596	0.0885156055976063	-0.16412037196792	-1.14614043485376	1.2564523317111	0.498556841564833	0.4387264341235	-0.259305958407774	-0.264560372427301	0.784248299048555	0.394959685286472	0.546410983536426	0.206685707945943	0.855550158332426	-0.69029398012867	0.46096222683216	0.0983562486487789	-0.145988154688681	0.0430008000749102	0.372811171126814	0.105863123887374	-1.14614043485376	-1.14614043485376	1.10737559459763	-1.14614043485376	-1.14614043485376	-1.14614043485376	0.970820802367296	-1.14614043485376	-1.14614043485376	1.36135976467359	1.49277997243385	0.545885446294498	-1.14614043485376	1.67357283590133	-1.14614043485376	-1.14614043485376	-1.14614043485376	-1.14614043485376	-1.14614043485376	-1.14614043485376	0.887494098325264	-1.14614043485376	-1.14614043485376	-1.14614043485376	1.501232624665	0.81362951276169	-1.14614043485376	-1.14614043485376	1.57581228591591	-1.14614043485376	1.52608818580842	2.3822105763681	1.71340192137296	0.869413552193612	-1.14614043485376	-1.14614043485376	1.79511381772152	1.56869157333255	-1.14614043485376	2.28996474727282	-1.14614043485376	0.982839187805467	-1.14614043485376	-1.14614043485376	-1.14614043485376	-1.14614043485376	1.24150338005159	0.78589806987189	-1.14614043485376	-1.14614043485376	-1.14614043485376	0.743312791759478	-1.14614043485376	-1.14614043485376	-1.14614043485376	0.883285729711034	-1.14614043485376	1.57173676291089	-1.14614043485376	1.237959704534	1.55760887780256	1.43302892981824	-1.14614043485376	-1.14614043485376	-1.14614043485376	-1.14614043485376	0.784660417395013	-1.14614043485376	-1.14614043485376	-1.14614043485376	1.58711103949662	-1.14614043485376	1.26452254307121	-1.14614043485376	-1.14614043485376	0.681364800673194	0.719824309668866	1.12897336610205	-1.14614043485376	-1.14614043485376	2.4564684841709	-1.14614043485376	-1.14614043485376	1.43127694723002	1.2197569172625	1.50217653400027	1.22881167633106	-1.14614043485376	2.28822190830554	2.05883643273436	-1.14614043485376	-1.14614043485376	-1.14614043485376	1.80671677122282	-1.14614043485376	-1.14614043485376	1.31935685958795	-1.14614043485376	-1.14614043485376	-1.14614043485376	-1.14614043485376	0.613151460233121	1.77106088052847	-1.14614043485376	1.00578249960651	-1.14614043485376	1.11103997692761	-1.14614043485376	1.36623919746691	-1.14614043485376	1.20600474137396	1.83879150511657	1.73585605183662	2.41128369824711	0.799642153832647	0.946284907081129	0.743703855840842	-1.14614043485376	-1.14614043485376	1.11410554737288	1.89767827973545	-1.14614043485376	0.575920983471817	2.10729267434355	-1.14614043485376	0.988648850678257	0.696296162425957	1.40837137842018	1.77168633333856	0.62912496289832	-1.14614043485376	0.852177370075129	1.03719344187934	-1.14614043485376	0.558911000270861	-1.14614043485376	-1.14614043485376	-1.14614043485376	1.64132127242279	1.65898127652522	1.40241463101367	-1.14614043485376	-1.14614043485376	1.4909119256435	1.71006839730876	-1.14614043485376	-1.14614043485376	-1.14614043485376	1.19616654036456	0.805969437636621	-1.14614043485376	-1.14614043485376	1.54171692309077	1.50643592713355	1.14473641473891	1.85522915667115	0.675616671533263	1.05191771941399	1.2934015954267	0.768746018501434	1.98144534245264	-1.14614043485376	-1.14614043485376	0.92884203276363	-1.14614043485376	1.42169991496442	1.52463620061949	1.08304043732387	-1.14614043485376	-1.14614043485376	0.458173077090464	1.50249138181724	-1.14614043485376	-1.14614043485376	-1.14614043485376	-1.14614043485376	-1.14614043485376	0.724770441579071	1.82416233518951	-1.14614043485376	-1.14614043485376	0.783424709893879	-1.14614043485376	-1.14614043485376	0.646825777719946	-1.14614043485376	1.47610044979524	0.599775568054384	-1.14614043485376	1.67281914677954	-1.14614043485376	-1.14614043485376	0.444783705272967	1.81126633770159	0.573733815080314	1.24079351569274	0.551006985212082	-1.14614043485376	-1.14614043485376	-1.14614043485376	0.45210253886038	0.388658871313814	0.528096077214752	0.820932535285054	0.912244473767047	1.38685500739401	1.30819635214126	-1.14614043485376	0.328738152775685	-1.14614043485376	-1.14614043485376	0.0669257379724644	1.80585257204913	-1.14614043485376	0.814913413853457	-1.14614043485376	-1.14614043485376	0.574358049728776	-1.14614043485376	0.58000038023381	0.644761830457952	-1.14614043485376	-1.14614043485376	-1.14614043485376	0.880259866893269	1.79127647744482	0.537528734447355	0.421020436721901	1.09437128099072	-1.14614043485376	0.728213390207052	-1.14614043485376	0.465903924067616	-1.14614043485376	-1.14614043485376	-1.14614043485376	-1.14614043485376	0.871479281630724	1.04019306053588	0.140580536737978	1.57785663081569	-1.14614043485376	0.823093307912156	-1.14614043485376	1.01066500538899	-1.14614043485376	-1.14614043485376	-1.14614043485376	1.26671129934706	-1.14614043485376	-1.14614043485376	0.983365673481449	-1.14614043485376	-1.14614043485376	1.64790576252724	-1.14614043485376	-1.14614043485376	-1.14614043485376	-1.14614043485376	0.43960323834143	1.04679192368041	2.24993361418913	0.993965599842698	-1.14614043485376	-1.14614043485376	1.95273518737183	0.688611769755462	-1.14614043485376	1.83968514132737	0.68970480180177	-1.14614043485376	-1.14614043485376	-1.14614043485376	-1.14614043485376	1.73786837166263	-1.14614043485376	1.37855291984378	-1.14614043485376	-1.14614043485376	1.0611071510232	0.451577179386225	-1.14614043485376	0.528681984500981	-1.14614043485376	0.55252027812325	-1.14614043485376	1.04849709171076	-1.14614043485376	-1.14614043485376	1.70694140736006	1.63261171272114	1.90481383688788	0.448433401057432	-1.14614043485376	-1.14614043485376	1.06191595943709	1.28740152527439	0.694092698258788	0.460563088343918	1.47334926837439	0.929828884109749	1.53778537747571	1.38103566210146	1.78787808012077	-1.14614043485376	-1.14614043485376	-1.14614043485376	1.64314576834403	-1.14614043485376	-1.14614043485376	-1.14614043485376	-1.14614043485376	0.422025667591925	1.21698933748136	1.44984009919826	-1.14614043485376	1.21354197944048	-1.14614043485376	1.58711103949662	0.710026534194431	-1.14614043485376	0.476710345091055	0.406363704753472	-1.14614043485376	1.43332124958448	-1.14614043485376	-1.14614043485376	0.440636209587421	-1.14614043485376	1.3864381133363	1.18911023037992	1.61755810558696	0.620762486135337	0.477527624536343	0.299466809108238	0.558299917743337	1.12212725605439	-1.14614043485376	-1.14614043485376	0.520233104913287	1.38936035631252	0.720962906182757	0.258226870559074	-1.14614043485376	-1.14614043485376	-1.14614043485376	1.59750048427484	-1.14614043485376	-1.14614043485376	-1.14614043485376	-1.14614043485376	1.56011630537754	-1.14614043485376	-1.14614043485376	1.54220952028782	-1.14614043485376	-1.14614043485376	-1.14614043485376	1.46423686848418	2.19186753594529	-1.14614043485376	1.4909119256435	0.977592509165174	0.925888563793635	-1.14614043485376	1.70460277404875	1.90576912722337	-1.14614043485376	-1.14614043485376	0.635543966328136	0.94880710587628	0.763913642793373	-1.14614043485376	1.94177515251723	-1.14614043485376	1.18244212252947	2.10100603646777	1.21906421150793	1.07361337959561	0.819423477709353	-1.14614043485376	-1.14614043485376	0.282565619979137	-1.14614043485376	0.321997540507984	-1.14614043485376	0.219355163217305	0.464297350624682	0.302397664860361	0.271876464010085	0.336433542861485	1.03476404232661	-1.14614043485376	1.23843138033005	0.305341992555081	0.0700474429337045	-1.14614043485376	-1.14614043485376	0.70778317413252	1.35791920650972	-0.0190180979052631	-1.14614043485376	1.39565379565912	1.24970772579716	0.954637500523374	1.76110772991647	0.53073645507086	-1.14614043485376	0.704988186573196	-1.14614043485376	-1.14614043485376	0.941764252937102	1.79639627704849	0.396120473386401	-1.14614043485376	0.861657028264969	-1.14614043485376	0.534567642974322	-1.14614043485376	-1.14614043485376	0.237822484554214	-1.14614043485376	1.39797223165061	-1.14614043485376	1.61223876406128	1.18000976707278	0.612657799130875	1.65620040506561	0.116603355028098	0.860295939106319	1.4079446165433	0.377973459212428	1.48672241222893	1.29767596487041	1.31487611764278	0.00833981698856187	0.525611325816971	1.22336773841113	0.551006985212082	-1.14614043485376	0.735919837658247	1.74514738622275	-1.14614043485376	-1.14614043485376	-1.14614043485376	-1.14614043485376	-1.14614043485376	0.425302960176745	0.18246101849509	2.08334531434214	1.00092818828373	1.66204955414506	1.43595628887324	0.749593592594206	0.713780122072426	0.908147076551376	1.04339181829452	0.798382750426977	0.105585189307011	1.43742344560462	0.208247524704826	-1.14614043485376	1.18310666242407	0.944523934696737	0.503913946072295	1.13231224203553	0.988913887675244	-1.14614043485376	0.516477994522528	0.289724716741688	0.686975162406621	-1.14614043485376	0.201786154837191	1.08571058030776	-1.14614043485376	1.09843293165835	0.637922874506541	0.460297123742917	-1.14614043485376	0.235931746013826	0.416764715154533	1.18277432966792	0.357789591810778	0.397574284110529	1.16111408828702	0.313829513814888	-1.14614043485376	-0.299821455989744	-1.14614043485376	-0.273302559056813	-1.14614043485376	0.00783186571801949	-0.328516756603858	0.519268362997627	-0.262732367556325	-1.14614043485376	-0.109111813691448	0.380254459586291	0.328738152775685	0.539906451628926	0.420267487529036	1.81583707282757	-1.14614043485376	0.316826779385338	0.628620550090363	-1.14614043485376	0.440894695543909	0.310208620727415	0.859842753123903	0.233858599756195	0.679204138072061	0.560287827401663	1.07195476655098	0.575295407120227	0.428088420284205	0.270677700255603	0.230855503811237	0.163740616494278	1.28541036110144	0.25940206566423	-1.14614043485376	0.246403029742535	-1.14614043485376	0.0971603208978277	0.675080014899762	0.863930629346481	1.44250304220289	0.278712838297276	0.152128516931506	0.816843165287831	1.38456443068314	1.14728521574965	-1.14614043485376	0.920013286035052	-1.14614043485376	-1.14614043485376	1.2918978241042	-1.14614043485376	-1.14614043485376	-1.14614043485376	2.17052428647469	1.21698933748136	-1.14614043485376	0.938764173765086	0.857128978933526	1.19044993800703	-1.14614043485376	1.8590967066635	1.81126633770159	-1.14614043485376	-1.14614043485376	-1.14614043485376	0.856677571190309	-1.14614043485376	0.698137259550571	-1.14614043485376	-1.14614043485376	-1.14614043485376	-1.14614043485376	1.99729237727511	1.10981678766448	0.848595262508327	1.78069541410968	-1.14614043485376	0.730517259106426	0.927363972160817	-1.14614043485376	-1.14614043485376	1.0611071510232	-1.14614043485376	-1.14614043485376	1.11471996826222	-1.14614043485376	-1.14614043485376	0.941764252937102	1.39355118878726	-1.14614043485376	-1.14614043485376	2.07397890626628	0.472367625145419	-1.14614043485376	1.03495067214418	-1.14614043485376	0.829611013057636	0.774015004825254	0.589821203641875	-1.14614043485376	-1.14614043485376	-1.14614043485376	1.0400052732622	-1.14614043485376	-1.14614043485376	-1.14614043485376	0.495473871473175	1.75904687055689	1.3209070997795	1.04565704255916	-1.14614043485376	1.44361099478173	1.75987069195083	1.08868717888279	1.6679344901328	-1.14614043485376	1.93486269783602	0.957951180831756	-1.14614043485376	0.685704677931356	0.524299366744364	1.09647492958148	0.910313730229385	0.506749889663497	1.18810678613404	-1.14614043485376	-1.14614043485376	-1.14614043485376	1.95323623822494	0.660381748616786	1.70087267474211	0.368152741191732	0.212411907884395	-1.14614043485376	-1.14614043485376	-1.14614043485376	0.968748228215902	1.41264990074983	2.25073935675361	0.745270087107585	1.71556503385645	1.02770242075769	0.988383897609898	1.56212704119372	0.767131904438635	-1.14614043485376	0.695560966365338	-1.14614043485376	0.564434098013194	-1.14614043485376	-1.14614043485376	-1.14614043485376	0.913211556134306	-1.14614043485376	-1.14614043485376	-1.14614043485376	1.68304401143778	-1.14614043485376	1.75534826147003	-1.14614043485376	1.05535215135106	-1.14614043485376	0.866667436242498	0.540800132321215	0.263138139737011	1.49840658848367	1.61064872396998	1.38518856647209	-1.14614043485376	-1.14614043485376	-1.14614043485376	-1.14614043485376	0.415767233567291	0.992899546139601	-1.14614043485376	0.595263314831513	0.939513171718541	0.241240453882896	-1.14614043485376	-1.14614043485376	0.519943544874143	0.258226870559074	1.51764969757544	1.51204992937726	0.349840457263487	-1.14614043485376	0.405136077813558	0.327428039421304	0.887259727097105	0.19521641385026	1.53811238108418	1.04650806127977	0.138490626758959	1.25293877890797	0.705174201777907	0.45737823741137	0.761908943349025	-1.14614043485376	0.407839809101022	0.567520782267636	0.46644027585304	0.820716780308986	0.362835722947401	1.33301221772453	-1.14614043485376	2.05972747786072	1.98570721239178	1.68724097111585	-1.14614043485376	1.50249138181724	-1.14614043485376	0.536342827996943	0.78486655759653	0.635713636855218	-1.14614043485376	-1.14614043485376	-1.14614043485376	1.14984149228866	-1.14614043485376	-1.14614043485376	-1.14614043485376	-1.14614043485376	0.709465077941987	1.14441833828653	0.17183714849633	1.3381370064129	1.48997929926121	0.611507204608021	0.55252027812325	1.1031200527637	1.16892874485278	0.439861335388952	1.77859285990467	1.28267969125372	-1.14614043485376	1.10554921992702	1.00039054824812	2.08963799435893	0.775235975486776	-1.14614043485376	-1.14614043485376	0.53161875467889	0.432160403464914	1.46665814019871	1.18888714387684	0.385554377197079	0.361455676063819	-1.14614043485376	0.422277207588089	0.214778351194181	0.973939369075639	-1.14614043485376	-1.14614043485376	-1.14614043485376	-1.14614043485376	-1.14614043485376	-1.14614043485376	0.894556835112623	1.42952827523291	0.609866602197671	0.469397635262634	0.759110989419236	-1.14614043485376	-1.14614043485376	-0.177225030218242	1.27037115558555	-1.14614043485376	-1.14614043485376	-1.14614043485376	-1.14614043485376	0.867124474277653	1.92604506155666	0.816199393858761	1.4538667057609	0.719445151809342	1.11656585450049	-1.14614043485376	0.677049619147105	0.838826145775636	-1.14614043485376	1.56464648060066	-1.14614043485376	0.981261718990587	1.19179168728005	1.61011929878676	1.49418345903081	-1.14614043485376	-1.14614043485376	1.17384855114253	-1.14614043485376	-1.14614043485376	0.462427704977742	1.34289336638969	1.07507953595266	-1.14614043485376	0.727446960481758	1.55211582134283	0.539608805349255	-1.14614043485376	1.23902132681477	0.290754060553691	1.24791773888484	1.84102711607252	1.99519977399651	0.737858517380477	1.74433591300094	1.57377233574842	1.01776788080917	-1.14614043485376	0.399274378901396	-1.14614043485376	-1.14614043485376	1.14251231540288	-1.14614043485376	1.237959704534	1.28590773895018	0.179529146943051	0.178497794484236	1.09167412651296	1.33655706708494	0.853524788201125	1.01120925904543	-1.14614043485376	-1.14614043485376	0.732828025240975	-1.14614043485376	0.845919131123375	-1.14614043485376	1.1466473161975	-1.14614043485376	1.71104765556695	-1.14614043485376	-1.14614043485376	-1.14614043485376	-1.14614043485376	0.9050275687676	0.92785636392155	1.02493108524768	1.44672032069817	1.87657430717202	0.578428677346127	-1.14614043485376	1.23619314372989	0.737470392586744	-1.14614043485376	-1.14614043485376	1.45252256333889	-1.14614043485376	-1.14614043485376	1.17615394136314	-1.14614043485376	1.09918719642629	0.759110989419236	0.51475154029066	-1.14614043485376	2.31260754928104	1.0660296152375	0.496033408112108	0.55252027812325	0.299466809108238	-1.14614043485376	-1.14614043485376	-1.14614043485376	-1.14614043485376	0.46644027585304	0.168787980401997	0.828303202657206	0.245635487646007	0.748215318765974	-1.14614043485376	0.871249495276826	-1.14614043485376	-1.14614043485376	0.0965633019788181	1.21906421150793	0.233106452610385	-1.14614043485376	1.00984928416494	-1.14614043485376	-1.14614043485376	0.929828884109749	-1.14614043485376	-1.14614043485376	-1.14614043485376	-1.14614043485376	0.871709133308025	0.937766566503266	-1.14614043485376	1.56061858907015	1.34448436290785	0.766326095444153	1.15658757508697	-1.14614043485376	1.17516517508113	1.44361099478173	0.611835763031306	0.504197028701047	0.930075782005173	0.726872637733604	1.54388627658468	0.0180838800730469	-1.14614043485376	1.43742344560462	1.37196498708303	0.998779691431588	-1.14614043485376	1.37442991010231	0.35482583520259	1.06961865669042	0.162234762815836	0.227680685742669	-0.012219140584404	0.476982665231838	1.43610290001886	-1.14614043485376	0.197516566124403	-0.00743152169052974	1.46605223181004	0.680283699530518	0.598160864547472	0.417513789728452	-1.14614043485376	-1.14614043485376	-1.14614043485376	0.705546367944473	-1.14614043485376	1.7917021072675	0.840372378570719	-1.14614043485376	-1.14614043485376	0.468589833902074	-1.14614043485376	1.40908308772703	0.417264006339812	1.33912586502422	-1.14614043485376	-1.14614043485376	0.91709134500497	1.82152568396364	1.70382448347598	1.46016519913254	1.41824181969691	0.616450986913312	0.747232332778938	-1.14614043485376	-1.14614043485376	1.4751824874075	-1.14614043485376	1.73726423835028	-1.14614043485376	1.42083417643281	0.400978779614124	-1.14614043485376	0.138972248535667	0.883985611358941	0.45210253886038	0.0417557902149929	-1.14614043485376	1.86320832111977	1.33340540730485	-1.14614043485376	0.884686097034152	-1.14614043485376	1.36298334809463	0.417513789728452	1.44036474713675	-1.14614043485376	-1.14614043485376	0.142193274551583	0.358933056462959	-1.14614043485376	0.383413525840515	0.796915979837109	1.73473096922919	0.838605499004566	0.735726236672594	-1.14614043485376	1.54204529264932	0.350970181947201	0.77870575391671	-1.14614043485376	0.281549454887242	-1.14614043485376	1.12324383522615	1.54185763890993	1.08348488456729	1.01685390330914	0.417513789728452	0.755627611252369	0.698874944295145	1.35590139151628	0.108319883388096	0.359161987479896	-0.0526411034401351	0.554948172243783	0.8235261670518	-0.0938465826376788	0.275084359584718	0.0477360082744932	-0.0569171313877157	0.882664119037759	1.17615394136314	-0.0270378251936017	0.800903567548272	0.789761040621908	-0.00854023354530545	-1.14614043485376	-0.16823353366257	-1.14614043485376	-0.144398102481733	0.344332750931325	-0.112428966978211	-0.172398554577894	0.685976745791963	0.357561136645933	0.236970936002769	0.0325078561353189	-0.300084047649641	0.971132134057546	0.53644157856951	-0.00989215949319043	1.21206864018077	0.345565152813606	-0.442618226512108	-0.0115466009757687	0.947292863755151	0.657231654538342	-0.22755264616963	0.142947413940204	0.526341236790974	0.207976922688799	1.15294035650334	1.03450282963208	0.733696348027906	0.0377156133177789	0.552015494042718	0.514272714156449	1.14435473693268	0.716324215869713	0.699428676167482	0.544485889030027	-0.283405991038842	0.914664324599598	0.323152234122172	-0.492709921114536	1.24883785496062	0.316719494052985	0.5985642078557	0.401873285538067	0.987967712245261	0.804760333328885	-0.504775684003341	0.763454971679205	-1.14614043485376	-1.14614043485376	-1.14614043485376	-1.14614043485376	0.97341879649182	1.76565699934073	0.251996232700436	-1.14614043485376	1.03131878785391	1.75987069195083	-1.14614043485376	0.627444916341699	-1.14614043485376	1.9397952757317	2.18870079672267	0.606922679799258	-1.14614043485376	1.1314763184008	1.19246332928273	1.3078139536998	2.32455003279081	0.65062452127454	-1.14614043485376	0.843695821460752	0.702203375156425	0.644075111457962	0.245827284242881	0.434205530290173	1.35866019151282	0.705918715247175	0.612493318707708	0.685704677931356	0.413279929785822	1.67867571315043	0.261169007129435	0.111067739991151	-1.14614043485376	0.200537740332206	-1.14614043485376	-1.14614043485376	0.652184119509823	1.41479662986416	0.547688889330428	1.12398902150469	0.509882621704016	0.109081852182881	0.31790061445194	1.08689998194475	1.07801940171756	0.479711725687555	0.491847695001901	-1.14614043485376	1.70343557276206	1.63804590370165	0.988119028423174	1.76607162254948	1.37278589067848	0.648895431342148	0.8235261670518	1.21871806157064	0.740580853761892	-1.14614043485376	0.768342177510899	1.26671129934706	1.67848623521843	0.234800075553829	0.567211521899772	0.49799529659392	-1.14614043485376	-1.14614043485376	-1.14614043485376	-1.14614043485376	0.419014422780154	-1.14614043485376	1.66681077196896	0.334005174847083	-1.14614043485376	-1.14614043485376	1.00470133737217	1.07772496066393	-1.14614043485376	0.357789591810778	-1.14614043485376	0.366993229371959	0.639285664661609	1.17813482225861	-1.14614043485376	2.42026076957529	-1.14614043485376	-1.14614043485376	0.425302960176745	2.19186753594529	-1.14614043485376	-1.14614043485376	1.08928373843388	0.63013481622526	0.970820802367296	0.607902682053079	-1.14614043485376	-1.14614043485376	-1.14614043485376	1.282555766816	0.414273756372838	0.757118580885073	0.322430309305095	-1.14614043485376	0.486581354293325	0.784660417395013	1.46152044381219	-1.14614043485376	-1.14614043485376	1.30603156519416	-1.14614043485376	1.93142434590051	0.734372385450034	1.49433953198639	0.867124474277653	0.518208656916784	-1.14614043485376	0.558605394427578	0.811920868402195	0.67026716767995	-1.14614043485376	0.38175315123557	-1.14614043485376	0.906225970564066	-1.14614043485376	1.97604720414123	-1.14614043485376	0.616120370964112	0.543787131220952	-1.14614043485376	-1.14614043485376	0.933044347904552	-1.14614043485376	-1.14614043485376	1.05908847891872	0.348487348483107	-1.14614043485376	-1.14614043485376	1.77147780458069	-1.14614043485376	0.896450629472989	1.14156086644654	-1.14614043485376	1.24899129995865	0.530148860107848	1.03944216071837	0.930569800140411	0.397089331079108	-1.14614043485376	-1.14614043485376	0.822660683940458	-1.14614043485376	-1.14614043485376	-1.14614043485376	0.637242411746887	1.45476388211017	-1.14614043485376	0.831358100953876	0.750776919201805	-1.14614043485376	-1.14614043485376	1.72079607092406	0.616450986913312	0.66920179666704	0.808514580948471	0.830047426644696	-1.14614043485376	-1.14614043485376	0.792531952346988	1.05191771941399	1.51740970726612	0.619433195447837	1.95474089908909	0.297589754140047	0.366761570362398	-1.14614043485376	-1.14614043485376	1.42386781738084	0.755131255077154	-1.14614043485376	0.343326144551922	0.520812578905287	-1.14614043485376	0.954637500523374	1.32245999790003	1.33301221772453	0.299675711351649	0.607249202486395	1.24008421677277	0.396604727644902	-1.14614043485376	0.448433401057432	0.538716607145071	2.2293340937867	0.426567667883363	-1.14614043485376	0.427834725974445	0.899299599804447	-1.14614043485376	1.02465445083779	0.32983193625671	0.521392525325366	1.7202024599445	1.09948908736998	1.7751334974452	0.646137162592805	1.37993139062752	-1.14614043485376	0.467782970154915	-1.14614043485376	0.840593512950597	-0.028698065004446	0.836622411418751	-1.14614043485376	0.481354294466555	0.70778317413252	0.371643494293035	1.16860173770356	-1.14614043485376	-1.14614043485376	0.918064169019925	1.64827289580271	0.541993440826939	0.725534213143716	-1.14614043485376	-1.14614043485376	0.555860742880083	0.279724456650738	1.0756667022984	0.369081813620003	-1.14614043485376	-1.14614043485376	1.37463562029489	1.10818855891215	0.776458850999891	0.168619040530276	0.380806217400555	1.29239880221969	0.277299286003235	0.453681021383518	0.656882457457188	-1.14614043485376	0.69445950015072	-1.14614043485376	1.34767472371903	-1.14614043485376	-1.14614043485376	1.41008040503464	1.48347683383732	1.25726511780649	-1.14614043485376	-1.14614043485376	-1.14614043485376	0.212775378456042	1.34727531668454	-1.14614043485376	0.573733815080314	1.19313548379847	-1.14614043485376	-1.14614043485376	0.9723786261564	0.542292078223944	-1.14614043485376	-1.14614043485376	0.753941289966378	1.17483583378769	-1.14614043485376	0.980736557561856	0.464029949624701	1.51869036433688	0.383888678030569	-1.14614043485376	1.32453467760366	-1.14614043485376	0.325467814894331	-1.14614043485376	0.935526353047574	-1.14614043485376	-1.14614043485376	1.01257143440175	1.52964694124033	1.29969446901385	1.12647761278756	0.171497578031032	-1.14614043485376	0.923435421013151	-1.14614043485376	-1.14614043485376	0.607902682053079	0.490735702652736	0.937102164750704	-1.14614043485376	0.0909228194726287	0.0760561038363614	0.689887126626882	1.22479528517514	-1.14614043485376	-1.14614043485376	0.849712955956762	-0.136080497983763	0.566438947383494	-0.143084605037169	-1.14614043485376	0.0533678587196111	-1.14614043485376	0.335549452706809	1.06024142069836	0.298423320368423	1.75329952500822	1.04254391451159	1.21182332196232	-1.14614043485376	0.553126485902275	0.519075571608455	-1.14614043485376	0.22619230883522	0.426820891236393	-1.14614043485376	-1.14614043485376	1.26452254307121	-1.14614043485376	0.159400803717376	0.241811955008924	-1.14614043485376	0.399760910356222	0.201429202049743	1.27748952988867	0.46966711105886	0.377973459212428	1.08096938969772	-1.14614043485376	-1.14614043485376	-1.14614043485376	-1.14614043485376	0.000645813314377942	1.58463436978597	-1.14614043485376	0.242193248889624	0.709153335501309	0.968575746469632	1.36230650419677	0.844436239900416	0.765118937819091	0.894714483221296	1.20452767986968	1.33892800722566	0.512456117464101	-1.14614043485376	0.293645107154796	0.511740319307743	1.08630507516715	1.49402741209653	-1.14614043485376	-1.14614043485376	0.67651194584644	-1.14614043485376	0.506181789760288	1.49496408418104	0.904309370702734	0.103165317546147	0.06905227039891	-0.204332346065738	-0.307625825689469	1.93794270083309	0.224892932231388	-1.14614043485376	-0.0297625593927094	0.595584700501823	-1.14614043485376	0.050338708239842	0.464832461991102	0.24659506357945	-1.14614043485376	0.725534213143716	0.565512943190159	0.270079173126853	0.958206628606115	0.842143165596255	0.660908049288225	1.65472055719389	1.26124941225101	0.172346868198846	0.910795989202642	-1.14614043485376	-1.14614043485376	-1.14614043485376	-1.14614043485376	-1.14614043485376	1.15626514821934	-1.14614043485376	-1.14614043485376	-1.14614043485376	0.624764719329862	0.875626637907448	2.16912744021849	-1.14614043485376	1.27294197761967	1.46514410774165	0.764315201154136	0.887259727097105	-1.14614043485376	-1.14614043485376	0.918064169019925	-1.14614043485376	-1.14614043485376	-1.14614043485376	-1.14614043485376	-1.14614043485376	1.41953708832714	0.275486496011151	0.367920676433565	1.05420580078943	-1.14614043485376	1.34927410582053	-1.14614043485376	0.929582060276953	0.258226870559074	0.541993440826939	1.05535215135106	0.823959261582334	0.809223018431477	-1.14614043485376	0.696296162425957	-1.14614043485376	0.845919131123375	0.390816602317567	0.412783562610319	0.412287558917659	0.305341992555081	0.271276796918041	1.72705100724684	2.21821023880647	0.546486091648975	0.231230091131753	0.606596301696932	2.51908669363148	2.19848585077062	1.60343855721598	0.243911980216729	-1.14614043485376	1.65011067135402	1.45701061906115	1.00416127737772	0.904548699890975	-1.14614043485376	0.716418603654307	0.232730722901257	0.913372847643967	-1.14614043485376	1.17253390072867	-1.14614043485376	-1.14614043485376	0.141547644188792	0.795243000544406	-1.14614043485376	-1.14614043485376	1.59924313743366	-1.14614043485376	-1.14614043485376	-1.14614043485376	0.407101353724318	0.823093307912156	-0.0386652053644907	0.223411292627007	1.37073501095056	0.667252513281059	-1.14614043485376	0.885153423506456	-1.14614043485376	-1.14614043485376	1.0660296152375	0.807877528191929	0.907426132563755	-1.14614043485376	0.0666428144192589	-1.14614043485376	0.543787131220952	1.24150338005159	-1.14614043485376	0.485477672940698	-1.14614043485376	0.378444750043494	0.837062672905479	1.42647603102989	-1.14614043485376	-1.14614043485376	-1.14614043485376	0.368617114631637	0.291166264650944	1.14251231540288	0.743312791759478	1.26707661280356	0.472097101753314	1.22091263124995	0.593498206254284	0.96324647923713	0.339093025526609	0.91709134500497	0.330050914067286	0.587115238842487	0.660031085904611	-1.14614043485376	0.472097101753314	-1.14614043485376	1.6080045309225	0.0928461315478029	-1.14614043485376	1.00632360263846	1.38075946948005	-1.14614043485376	1.22811186701922	-1.14614043485376	0.67848528395165	0.326556097215724	1.86660183528697	0.895503181874874	0.281346417331895	0.929828884109749	0.271676511542949	-1.14614043485376	1.78343550723248	0.0793741678120504	-1.14614043485376	1.1350869994238	0.787137672649233	0.35475001654163	0.302187872459913	0.62677395978778	-1.14614043485376	-1.14614043485376	1.02909150232636	-1.14614043485376	-1.14614043485376	0.521392525325366	0.273277910610011	0.330708290471165	0.913937618239806	0.688247774605007	0.287876085064584	0.918551014197888	0.37257747145277	-1.14614043485376	0.49799529659392	-1.14614043485376	1.3410407135623	0.800903567548272	1.4731203691637	1.40851367631382	1.36542414687328	0.321997540507984	1.04764408015148	1.0509661645879	0.130996856861502	0.546185706255457	0.56105386544201	0.469128263849839	0.231417470285273	0.051163185186052	1.34421900356792	0.941597295500906	1.5289988934246	0.238201327526527	1.21998793954493	-1.14614043485376	0.648377481485764	-1.14614043485376	0.618106286055536	0.759510083036826	1.19246332928273	1.25798821544072	-1.14614043485376	-1.14614043485376	-1.14614043485376	-1.14614043485376	-1.14614043485376	-1.14614043485376	-1.14614043485376	1.57148262322448	-1.14614043485376	-1.14614043485376	-1.14614043485376	1.97029556166827	0.160566080881065	1.52029364328917	0.173367620269153	-1.14614043485376	-1.14614043485376	-1.14614043485376	-1.14614043485376	-1.14614043485376	0.380096898324939	0.290136254485332	0.572486950931236	-1.14614043485376	-1.14614043485376	-1.14614043485376	0.692627254351566	-1.14614043485376	0.748018621997215	1.22916178788743	0.992633244547571	0.330708290471165	0.989709502708484	1.08008332677702	0.916362483857272	1.41029425635674	1.35892978984143	-1.14614043485376	1.07978817586729	0.987324923683471	0.500525780547062	-1.14614043485376	1.1016052910521	-1.14614043485376	-1.14614043485376	0.9747208382308	0.805334427643648	1.18911023037992	0.963717858164614	0.756323041893781	-1.14614043485376	1.4918454827988	1.27699678996029	1.20634595268977	0.63182095765974	1.15336865104459	1.18777255882187	-1.14614043485376	1.54270237475022	1.18643691777857	0.37351276384334	1.32440487088406	1.12834875431692	1.2971720442327	1.04963577323209	-1.14614043485376	0.584102728051126	0.52488216148979	0.204649377657506	0.381042824859712	0.955655684558747	0.193805284436083	1.09788022369892	1.07449277202545	0.948049638315033	1.15691012101247	0.994232325340808	1.10615758208003	0.772187109182798	1.32479434682499	1.25365838167357	0.938764173765086	0.483825405080354	-1.14614043485376	0.14122509678693	0.278106643088619	0.0709018669178083	0.479985219185339	1.53452156411159	0.334005174847083	1.12959842782231	-1.14614043485376	-1.14614043485376	0.184539261461354	0.18246101849509	-1.14614043485376	1.31395183142926	0.245060453142152	-1.14614043485376	-1.14614043485376	0.209331139451686	-1.14614043485376	0.222487083060822	-1.14614043485376	0.690251907425683	0.345340907206425	-1.14614043485376	1.06370962517581	0.278510708645772	0.97916305266311	0.792948430580757	-1.14614043485376	0.624263257733325	-1.14614043485376	1.08809103329205	0.696848025065252	0.315112350938403	0.231230091131753	0.82374268487926	1.96381670731995	1.04679192368041	0.303237522174905	1.08610686447045	1.10981678766448	-1.14614043485376	0.2568585956271	-1.14614043485376	-1.14614043485376	-1.14614043485376	-1.14614043485376	0.233106452610385	0.308511696103109	0.472367625145419	0.155422965012483	0.503065378489995	-1.14614043485376	0.272476702429679	0.282158958341062	1.25774711788712	0.227866986659777	1.1723149838241	0.216787923739359	-0.0233425672983055	0.883441206812986	0.430121376960253	-1.14614043485376	-1.14614043485376	0.271476622523353	-1.14614043485376	0.450527659410889	0.285011083156957	-1.14614043485376	0.171158201489955	0.0585002442062545	0.9562502033063	0.521489229038378	0.478073009672006	-1.14614043485376	0.237254655147061	0.538716607145071	0.561360507909837	0.385316165817535	-0.133594809487119	0.476438131197938	1.30437963455489	1.53452156411159	0.227680685742669	1.31884070208237	1.77639003181683	0.229920031601367	1.08156060742925	0.488516988610272	1.24982718605552	1.17824500237433	0.904548699890975	1.37979345019808	-1.14614043485376	0.895739940483312	0.952012968015541	0.929335310467701	-1.14614043485376	-0.314142327291308	-1.14614043485376	0.798382750426977	0.0367772038862723	-1.14614043485376	-1.14614043485376	0.961021756627534	0.378562624874345	0.891253258217703	0.421271605187366	1.0580809321583	-1.14614043485376	-0.0347014274347323	-1.14614043485376	0.429104141790792	-1.14614043485376	0.628116479322459	0.303447658618609	0.77666284914164	-1.14614043485376	-0.071930956533801	0.91127853258672	0.161232987954992	-1.14614043485376	0.75354503891958	0.589980690064668	1.23760611167526	1.44405454667315	1.33682019962079	0.666014677409342	1.05363320366745	0.206265904378534	0.341094770555341	-1.14614043485376	0.537380388725247	0.101959229191061	0.982313033744257	0.746839486578546	1.23138237129683	-1.14614043485376	0.811920868402195	0.94301751085432	0.330708290471165	0.883752250407254	0.720013958732262	0.0733298773805867	0.451839809112756	1.24434850817802	-1.14614043485376	-1.14614043485376	-1.14614043485376	1.19886958969048	1.25383837301279	-1.14614043485376	0.283176102132154	-1.14614043485376	0.844584405682515	1.47909007987198	-1.14614043485376	-1.14614043485376	-1.14614043485376	0.593498206254284	0.433437890904636	-1.14614043485376	1.3078139536998	2.02651606426498	0.332244758068421	-1.14614043485376	0.95336652714094	1.68747042184819	-1.14614043485376	1.43513569507156	0.139936688625394	0.793156752221661	0.321348929419111	1.0733204494636	0.0553042240047766	-1.14614043485376	1.01338979847073	-1.14614043485376	0.294266327165999	0.72115283623926	1.07645021759406	0.464431089782921	0.497153817726605	0.236309430990636	-1.14614043485376	0.281752557550856	0.273678896853429	-1.14614043485376	-1.14614043485376	0.0424320736952023	0.927363972160817	-0.129164985623992	0.52604918272083	0.981261718990587	1.01904911558136	1.15971051799935	0.0660773995473467	0.790660518594136	-0.0858735244364702	0.376796689427783	0.609375131778842	1.15734036758387	0.682808670466612	0.0256411439552918	1.18610332413692	0.663545086267379	1.64387653968683	-0.242801611810064	0.0714722122855379	-1.14614043485376	1.06245559130414	-1.14614043485376	-1.14614043485376	0.341986406816138	0.969611173641203	1.17714382300195	0.0293277649979782	0.531030433900654	0.888197617892796	-1.14614043485376	0.976024917233579	0.784660417395013	0.574982820469847	-1.14614043485376	-1.14614043485376	-1.14614043485376	0.612822316183534	1.27872256439347	0.238959710607846	1.05363320366745	1.22166465408726	1.70413572460823	1.03364512602982	2.1287320007014	1.24595289386548	0.905187254136139	1.20600474137396	1.37475906860102	0.786035707105088	0.914082907939284	-0.445957717944113	1.20839599172993	-1.14614043485376	0.167943761801768	0.681364800673194	0.414895638813434	0.943937776765124	0.59397917833058	0.708717109114354	1.02918418892545	0.997886105438176	-1.14614043485376	-1.14614043485376	0.12831001423076	1.13966108332724	-0.134839279739894	1.13945025213779	0.957780926007196	0.466172048175298	0.98389249114185	-1.14614043485376	0.341540436693082	1.80704104214191	1.2001112611072	1.22811186701922	0.821580151410693	0.742921924827591	0.0696207223891201	1.06515888015436	0.177125424662711	1.13304433585485	0.0946273257604802	0.316183334745544	0.301349389451775	0.69445950015072	0.879331099186329	0.975850922122174	0.603990468835703	0.500244166602829	1.21405822818913	1.14984149228866	0.163824387590034	0.720077185481813	0.789622750511297	0.846810183613315	1.03243463251412	-0.178532558650008	0.627892557556867	-0.0764782863411413	1.31100556356878	1.00930590893604	-1.14614043485376	-1.14614043485376	-1.14614043485376	-1.14614043485376	1.14187790056036	-1.14614043485376	0.438571820274298	-0.0106281103961303	1.07156497151387	1.64570590735732	1.05779328024801	1.03011161384032	0.929582060276953	1.19943376916736	-0.041213817031557	-0.00632046978388367	0.759510083036826	0.741555440637686	0.87863522117011	0.817201041560757	0.836622411418751	-1.14614043485376	-0.232901002674995	0.0723288268261463	-0.229420411966713	0.506891985995016	-0.0632642337883481	0.0636807955709101	-1.14614043485376	-1.14614043485376	-1.14614043485376	-1.14614043485376	0.0885646298074528	-0.196955314472791	-1.14614043485376	-0.0805571258791213	0.340093131407574	-1.14614043485376	-0.0602676447929919	1.10054653955351	-1.14614043485376	1.17368411202263	0.902755438509465	-1.14614043485376	0.587592035338826	-1.14614043485376	-1.14614043485376	-0.0102602638290446	0.275587070159843	0.0983562486487789	0.633172626651521	0.63182095765974	0.334776856254281	0.351988597805199	0.421146009358685	-0.328577858173057	-0.397176808418327	0.211957874502656	0.224336897797091	0.378916374560928	0.109768494275287	1.76856306576795	1.24648833143158	0.710026534194431	2.04859034210411	-1.14614043485376	0.612822316183534	1.20022422702211	0.451839809112756	-1.14614043485376	1.70752694940378	0.226750027590816	0.751566805606338	0.694826478701339	-1.14614043485376	0.244677392577428	0.477527624536343	-1.14614043485376	0.330708290471165	0.366529992360542	0.444004140432429	0.649586588643803	1.05077598125265	0.428342208961755	1.52705742199463	0.141870370056654	0.415767233567291	-1.14614043485376	-1.14614043485376	1.28416811901809	1.25509932912269	0.847553484029807	0.244294568349005	0.216604961667385	0.76130853629769	0.536639120575917	0.869413552193612	0.353462433927212	0.254325438186591	0.293438168249687	-1.14614043485376	0.706663953869544	-1.14614043485376	0.616616350309189	1.02585385453833	1.31356699076863	0.683893378937283	-1.14614043485376	0.0740460153037872	-0.0155082408723123	1.31241345044571	0.754073418501224	0.898586423158951	0.475894021875157	1.0169452564926	-1.14614043485376	0.736307185090356	0.69244427197378	0.495473871473175	1.0499206819859	0.233294403387751	0.249868749570679	1.02742487802612	0.395153010714134	1.4773258062839	1.58685275177595	-1.14614043485376	0.160566080881065	0.0451456137594376	0.18592877398486	0.479575019075958	0.864538006998717	0.539757613046517	0.0968617328041957	0.109081852182881	1.53172369602034	0.424671485432632	0.310102431639315	-0.115723550375667	-1.14614043485376	0.232167557520857	0.268485878378707	0.163405650721348	0.2100546238981	0.99361009786737	-1.14614043485376	0.0184721777999846	0.101056338979994	1.09948908736998	0.100154881274923	0.927199907076461	0.400735029478293	-1.14614043485376	0.686975162406621	0.163238238962526	0.520522782896533	0.12831001423076	0.667960761144753	0.155092688260178	1.38748070380359	1.29077164161171	1.0952722150606	0.315112350938403	0.115368589811763	-1.14614043485376	-1.14614043485376	0.439861335388952	1.34024787330301	-1.14614043485376	-1.14614043485376	-1.14614043485376	-1.14614043485376	1.60765252495349	1.43302892981824	0.951590434063255	-1.14614043485376	-1.14614043485376	-1.14614043485376	0.353689471380771	0.635883346012028	0.860976196347929	0.509882621704016	1.96078228165956	1.31523581748944	0.237822484554214	1.34262847057192	1.29591347396233	0.1106088454579	0.0983562486487789	0.177468221234179	0.675258858154885	0.997171921385748	0.296341440564019	0.272676909020047	0.422780566718391	0.264322595154598	-1.14614043485376	-1.14614043485376	0.801745629623363	0.213867093024311	-1.14614043485376	1.04546804298284	-1.14614043485376	0.0973096739622865	0.743312791759478	-1.14614043485376	0.723245166806635	0.346238350478888	-1.14614043485376	-1.14614043485376	1.16251991507744	0.531765910584805	0.173027174897793	-1.14614043485376	0.234423312784116	0.97916305266311	0.133059942909176	-1.14614043485376	-1.14614043485376	-1.14614043485376	1.20645971908083	0.614964377508029	1.20822497342556	0.33532861738606	1.24168093458645	0.783218947365857	-1.14614043485376	1.27055454141345	0.562281215679841	-0.0196208686237074	0.717930387685813	0.447910829668094	0.679563821048425	0.495194269933994	0.503630976878761	0.987060389554138	1.41508323824716	-1.14614043485376	1.01202629979843	-1.14614043485376	-1.14614043485376	-1.14614043485376	0.565358724090983	0.256273108029449	1.02106642375781	-1.14614043485376	-1.14614043485376	-1.14614043485376	0.332244758068421	1.50714771070877	0.311484258789077	0.53693553578653	0.420016689674686	1.04878161918045	-1.14614043485376	-1.14614043485376	0.196807892514043	1.00740685451704	0.339759592610535	0.853749577606468	0.0446018267382787	1.22828676765268	1.338532420777	-0.185786221855025	0.839267621892289	-1.14614043485376	1.64214186604751	0.138490626758959	0.321348929419111	1.00056972333611	-1.14614043485376	-1.14614043485376	-1.14614043485376	0.409812977118781	0.714533048975984	1.8581853322493	0.190642282766546	0.876551166042291	-1.14614043485376	-1.14614043485376	0.563510650402206	-1.14614043485376	-1.14614043485376	0.254519931893161	0.897161938947657	0.277501028606092	0.323296715716158	0.755925576911593	0.928677672572312	0.00290460086267925	0.606433166830899	-1.14614043485376	-1.14614043485376	0.449218002247613	0.122036874704976	0.155422965012483	-0.0116077765741545	0.420769360995298	0.626438708628061	0.316397745017318	1.00984928416494	-1.14614043485376	-1.14614043485376	-1.14614043485376	0.305552819897622	1.14771074164603	0.0754810540962586	0.962390111299617	0.59397917833058	0.328956762199756	0.858032554528125	0.887963043688879	-1.14614043485376	1.16903777436713	-1.14614043485376	0.367920676433565	0.440894695543909	0.330927563734453	1.00416127737772	0.81106792395443	0.307241936505895	0.598806320182719	-1.14614043485376	-1.14614043485376	0.204290733953375	0.169971908137563	0.120946057022765	-1.14614043485376	-1.14614043485376	1.57703836436986	1.07156497151387	1.2089662917885	0.168619040530276	0.783561914844236	0.254909101272752	-1.14614043485376	0.4110491369993	0.361685483779412	-1.14614043485376	-1.14614043485376	-1.14614043485376	-1.14614043485376	0.920013286035052	0.950071094856043	0.649586588643803	1.18255284429003	0.839267621892289	0.744486576140863	1.1859921543662	-1.14614043485376	-1.14614043485376	-1.14614043485376	0.173367620269153	0.615624723935053	1.1591712827434	1.31877620307965	-0.0791654900896249	1.16165452350176	0.509882621704016	0.32939420187368	0.690251907425683	0.745466088552985	0.884686097034152	1.25389837818867	0.278308643587594	-1.14614043485376	-1.14614043485376	0.728596890892383	0.396362556895004	0.828303202657206	-1.14614043485376	-1.14614043485376	-1.14614043485376	1.18133567154596	0.685886045676873	-1.14614043485376	-1.14614043485376	0.17541439230968	0.962732552537008	0.26749211508103	-1.14614043485376	-0.00743152169052974	0.735403676039367	0.818347329633315	0.544236254646818	0.704616291826065	0.545285302314636	-1.14614043485376	-1.14614043485376	1.14569134156605	-1.14614043485376	-1.14614043485376	-1.14614043485376	0.752555293343348	0.802588589314826	-1.14614043485376	0.746446839085036	1.78872657466707	0.955231289199425	-1.14614043485376	1.30762281516758	-0.214250206421329	-1.14614043485376	1.28292759141381	0.563356856860815	-1.14614043485376	-1.14614043485376	-1.14614043485376	-1.14614043485376	-1.14614043485376	-1.14614043485376	-1.14614043485376	-1.14614043485376	-1.14614043485376	-1.14614043485376	-1.14614043485376	-1.14614043485376	0.992367027593743	-1.14614043485376	1.71163568598274	1.90624711683974	-1.14614043485376	-1.14614043485376	-1.14614043485376	-1.14614043485376	-1.14614043485376	-1.14614043485376	-1.14614043485376	-1.14614043485376	-1.14614043485376	1.19515502946618	-1.14614043485376	1.96229834451275	-1.14614043485376	-1.14614043485376	-1.14614043485376	-1.14614043485376	-1.14614043485376	1.24292480834288	1.09227276357753	-1.14614043485376	1.23443008412499	-1.14614043485376	0.146244718409992	-1.14614043485376	-1.14614043485376	-1.14614043485376	-1.14614043485376	-1.14614043485376	0.384364168488212	0.445564154924514	-1.14614043485376	-1.14614043485376	-1.14614043485376	1.53876672866163	1.74393042991594	0.804699926560735	1.11779863720188	-1.14614043485376	-1.14614043485376	0.758313414637201	-1.14614043485376	-1.14614043485376	1.2104507956586	0.21917143092644	0.803010406287209	1.11103997692761	-1.14614043485376	-1.14614043485376	-1.14614043485376	-1.14614043485376	-1.14614043485376	-1.14614043485376	1.81780248526385	0.483275514603127	0.96978387015681	0.45210253886038	1.67244252320632	1.92702095663046	-1.14614043485376	1.42604081738824	1.19582924108346	-1.14614043485376	-1.14614043485376	-1.14614043485376	-1.14614043485376	-1.14614043485376	0.729364464727708	0.608556741274135	-1.14614043485376	0.641847620891353	1.00632360263846	-1.14614043485376	-1.14614043485376	-1.14614043485376	-1.14614043485376	-1.14614043485376	-1.14614043485376	-1.14614043485376	1.31395183142926	-1.14614043485376	-1.14614043485376	0.560747352879071	-1.14614043485376	-1.14614043485376	-1.14614043485376	-1.14614043485376	0.666368137533889	-1.14614043485376	-1.14614043485376	1.33695179446896	1.4087983380403	-1.14614043485376	0.963075135007416	-1.14614043485376	-1.14614043485376	1.62398065925787	-1.14614043485376	-1.14614043485376	-1.14614043485376	-1.14614043485376	1.59021597723662	-1.14614043485376	-1.14614043485376	-1.14614043485376	-1.14614043485376	-1.14614043485376	-1.14614043485376	-1.14614043485376	-1.14614043485376	1.28367170247881	-1.14614043485376	-1.14614043485376	-1.14614043485376	-1.14614043485376	-1.14614043485376	-1.14614043485376	-1.14614043485376	-1.14614043485376	-1.14614043485376	-1.14614043485376	-1.14614043485376	-1.14614043485376	-1.14614043485376	1.81845849685039	1.74758587177361	-1.14614043485376	1.4087983380403	-1.14614043485376	-1.14614043485376	-1.14614043485376	-1.14614043485376	-1.14614043485376	-1.14614043485376	-1.14614043485376	-1.14614043485376	1.61223876406128	1.6186255382776	-1.14614043485376	-1.14614043485376	-1.14614043485376	-1.14614043485376	0.907906691238172	-1.14614043485376	-1.14614043485376	2.2439105426649	-1.14614043485376	-1.14614043485376	1.48440299220832	-1.14614043485376	-1.14614043485376	-1.14614043485376	-1.14614043485376	-1.14614043485376	1.7028524995783	-1.14614043485376	-1.14614043485376	-1.14614043485376	-1.14614043485376	2.17238971968544	-1.14614043485376	-1.14614043485376	1.76856306576795	-1.14614043485376	-1.14614043485376	-1.14614043485376	1.76234633823002	-1.14614043485376	1.92799780814169	-1.14614043485376	-1.14614043485376	-1.14614043485376	-1.14614043485376	1.68896318212778	-1.14614043485376	0.640309392668791	1.6014259467265	0.927610131185214	0.091809688075033	0.824392591727015	0.349840457263487	0.470206376074463	-1.14614043485376	-1.14614043485376	-1.14614043485376	1.02770242075769	-1.14614043485376	-1.14614043485376	0.989709502708484	-1.14614043485376	-1.14614043485376	-1.14614043485376	1.9884287660663	-1.14614043485376	1.14537291630258	1.8786646062423	1.43215252398417	1.01066500538899	0.844584405682515	-1.14614043485376	1.16338616365321	-1.14614043485376	1.44672032069817	-1.14614043485376	0.947292863755151	1.51517274861994	0.559522599806208	-1.14614043485376	-1.14614043485376	-1.14614043485376	1.27921625277601	-1.14614043485376	-1.14614043485376	-1.14614043485376	-1.14614043485376	-1.14614043485376	0.033838423162408	0.14462076831386	-1.14614043485376	-1.14614043485376	-1.14614043485376	-1.14614043485376	1.55961428809095	1.75616896311241	-1.14614043485376	-1.14614043485376	1.30399884869927	0.982313033744257	2.2439105426649	-1.14614043485376	1.68038269197468	1.41050815730333	1.18576985697036	-1.14614043485376	-1.14614043485376	-1.14614043485376	1.73304578308073	1.10433378113224	1.22322858846789	-1.14614043485376	-1.14614043485376	1.6282864547237	2.72650015610227	-1.14614043485376	1.35408916664978	1.05134665883763	-1.14614043485376	-1.14614043485376	-1.14614043485376	-1.14614043485376	-1.14614043485376	-1.14614043485376	-1.14614043485376	-1.14614043485376	-1.14614043485376	-1.14614043485376	-1.14614043485376	1.97681658972594	1.79511381772152	1.54764512360715	2.01605759411705	-1.14614043485376	1.9884287660663	0.723626202359298	0.451839809112756	0.602042128656216	1.66905952148331	-1.14614043485376	1.21216678651637	1.01148151787687	-1.14614043485376	-1.14614043485376	-1.14614043485376	-1.14614043485376	-1.14614043485376	-1.14614043485376	1.80025375015469	2.20078679202423	-1.14614043485376	-1.14614043485376	1.14219505018735	-1.14614043485376	-1.14614043485376	-1.14614043485376	-1.14614043485376	-1.14614043485376	-1.14614043485376	-1.14614043485376	-1.14614043485376	-1.14614043485376	-1.14614043485376	-1.14614043485376	-1.14614043485376	-1.14614043485376	1.44805608497085	1.88496208740529	-1.14614043485376	1.39607489484666	-1.14614043485376	-1.14614043485376	-1.14614043485376	-1.14614043485376	-1.14614043485376	-1.14614043485376	-1.14614043485376	-1.14614043485376	-1.14614043485376	-1.14614043485376	-1.14614043485376	0.946788731831113	0.516189960385455	-1.14614043485376	0.730517259106426	1.20124157151914	2.21004249471504	-1.14614043485376	1.31510733683958	-1.14614043485376	-1.14614043485376	-1.14614043485376	-1.14614043485376	0.830047426644696	-1.14614043485376	1.82967815206493	-1.14614043485376	1.65232065539903	-1.14614043485376	0.86211123589335	2.31646573507945	0.96978387015681	2.26924215661183	1.63550611123376	1.18977982933682	1.77231218675195	-1.14614043485376	0.759909381047073	1.87056032840635	0.875395670737212	1.45746061874544	0.49575358417431	0.523426067604834	-1.14614043485376	-1.14614043485376	1.60589444125275	-1.14614043485376	-1.14614043485376	1.08333670990212	-1.14614043485376	0.33378486226246	0.929335310467701	-1.14614043485376	0.89763649044763	-1.14614043485376	1.38020733378872	1.48255159275146	-1.14614043485376	-1.14614043485376	0.748412065364082	0.601393826737623	-1.14614043485376	-1.14614043485376	0.416515207244626	1.65453573636103	1.99676881772687	-1.14614043485376	1.46242503809177	1.36623919746691	0.42758112597359	-1.14614043485376	0.433693675002949	1.54171692309077	0.505046957968315	1.09948908736998	0.456848851301148	-1.14614043485376	0.101056338979994	1.81561893603876	-1.14614043485376	0.50533049510802	0.607249202486395	1.00551207864357	1.27110492414257	0.46724558098124	-1.14614043485376	0.430375922706381	0.937766566503266	1.60941385518221	-1.14614043485376	0.478073009672006	0.877476750887694	-1.14614043485376	2.49992775235623	-1.14614043485376	-1.14614043485376	1.63261171272114	2.6629194826853	1.70460277404875	1.78872657466707	-1.14614043485376	-1.14614043485376	-1.14614043485376	-1.14614043485376	-1.14614043485376	-1.14614043485376	2.02813473670378	-1.14614043485376	2.18176822651549	-1.14614043485376	1.34448436290785	0.944775272581259	-1.14614043485376	-1.14614043485376	-1.14614043485376	-1.14614043485376	-1.14614043485376	0.776458850999891	0.702574097686961	-1.14614043485376	0.853075397842521	0.576860357102854	-1.14614043485376	-1.14614043485376	-1.14614043485376	-1.14614043485376	-1.14614043485376	1.03775506276698	1.35408916664978	1.1971792131634	-1.14614043485376	-1.14614043485376	1.27404601902874	-1.14614043485376	1.19044993800703	0.974460267081915	-1.14614043485376	1.03048286862631	1.34051207659069	1.19313548379847	1.72466341922628	2.55690518417719	1.87936235371852	1.44538647628046	-1.14614043485376	-1.14614043485376	-1.14614043485376	1.60589444125275	1.77168633333856	-1.14614043485376	0.821364220808232	-1.14614043485376	-1.14614043485376	1.77607574679373	0.880027575185901	-1.14614043485376	1.52125692468053	1.24827544902367	-1.14614043485376	-1.14614043485376	2.02060307287768	1.81126633770159	0.8235261670518	-1.14614043485376	1.22392455656519	0.600746095788126	0.838384913052619	0.391056779738528	0.0346383327712967	-0.0258486770479477	0.42885006965603	0.971339753211184	-1.14614043485376	0.797963395064541	1.08452282431173	0.628452488516224	1.22881167633106	0.999047952925516	1.65675593607739	0.295510585277707	0.199825515825975	0.32851961690533	-1.14614043485376	-1.14614043485376	1.52835129132074	0.592697286684849	1.02382509065072	0.9723786261564	-1.14614043485376	0.543188736467947	-0.225363426456394	1.31190123786079	0.974981490870164	1.23781825053012	-1.14614043485376	-1.14614043485376	-1.14614043485376	-1.14614043485376	0.824826157709409	1.79319326933954	-1.14614043485376	-1.14614043485376	-1.14614043485376	-1.14614043485376	-1.14614043485376	1.21560878324048	0.37257747145277	0.298423320368423	0.563818335489544	0.725916383037535	-1.14614043485376	1.70052371406503	-1.14614043485376	0.856677571190309	1.47380723542271	-1.14614043485376	1.38435647975566	1.32674424042954	0.819208131561469	1.11103997692761	1.09828215794005	1.6095901671911	-1.14614043485376	-1.14614043485376	0.675080014899762	1.52254283674805	1.19853125511568	1.01639728580444	-1.14614043485376	-1.14614043485376	-1.14614043485376	-1.14614043485376	-1.14614043485376	1.95926851220463	-1.14614043485376	-1.14614043485376	-1.14614043485376	-1.14614043485376	-1.14614043485376	1.3413051473274	0.884686097034152	-1.14614043485376	-1.14614043485376	-1.14614043485376	2.41473940063301	-1.14614043485376	-1.14614043485376	1.16794808940486	0.809790224616875	-1.14614043485376	0.621428026750896	-1.14614043485376	-1.14614043485376	-1.14614043485376	0.988648850678257	-1.14614043485376	1.33183366962115	-1.14614043485376	0.812347684736351	0.880492225176733	1.80996430952846	1.37114481929339	1.29792803087388	-1.14614043485376	-1.14614043485376	-1.14614043485376	-1.14614043485376	-1.14614043485376	-1.14614043485376	0.708530230977281	-1.14614043485376	-1.14614043485376	1.08511649685838	-1.14614043485376	1.46514410774165	-1.14614043485376	-1.14614043485376	1.55261387357572	-1.14614043485376	-1.14614043485376	1.15176362918247	1.55660776434216	-1.14614043485376	1.14410037795246	-1.14614043485376	1.01557599703069	1.73184386511443	1.08452282431173	-1.14614043485376	0.764716966101254	1.67093749967309	0.425302960176745	-1.14614043485376	-1.14614043485376	1.37155481128757	0.850384319489909	-1.14614043485376	-1.14614043485376	2.38354588516596	-1.14614043485376	1.23196765891537	0.732442417062353	-1.14614043485376	0.874011250034477	-1.14614043485376	0.526341236790974	-1.14614043485376	-1.14614043485376	0.451577179386225	1.66905952148331	0.983365673481449	0.851728732176551	-1.14614043485376	-1.14614043485376	0.372343853980602	0.634187990976091	1.76762802952587	0.976808344866357	0.343773334073792	1.56263039312195	0.859389821925115	1.38685500739401	0.814485216121718	1.45971388925586	-1.14614043485376	-1.14614043485376	0.866210656791119	0.593658495225697	-1.14614043485376	1.23231901659411	1.11287801405141	-1.14614043485376	-1.14614043485376	-1.14614043485376	0.707036845493958	0.880027575185901	1.24791773888484	0.640650947491975	-1.14614043485376	-1.14614043485376	1.34767472371903	-1.14614043485376	0.947292863755151	-1.14614043485376	-1.14614043485376	1.80823095263064	-1.14614043485376	1.40156680441851	1.50564568949176	-1.14614043485376	-1.14614043485376	-1.14614043485376	1.01229882298958	-1.14614043485376	1.48718698775497	1.0967758709863	2.42127807656954	0.740970541400023	1.15884790120103	0.386508072421174	1.20293975574223	-1.14614043485376	0.487963404736962	1.76110772991647	-1.14614043485376	1.68152235856513	-1.14614043485376	0.553733203695324	-1.14614043485376	-1.14614043485376	-1.14614043485376	0.77198427276414	-1.14614043485376	-1.14614043485376	-1.14614043485376	-1.14614043485376	1.07772496066393	0.77870575391671	2.16355905365331	0.809364781937569	1.31819591874958	1.29377793095272	0.628788649668947	0.292404480339617	0.96736937448698	0.671868047270382	1.43566313618634	0.165586326000052	-1.14614043485376	1.18750526834937	0.62259416249043	0.55662210055607	1.56128871552043	0.718813637276871	0.847256081236713	0.283583417102897	0.193981494987827	0.756323041893781	0.111986635014384	1.38186473961714	0.214231432875378	0.327428039421304	0.0272180436689932	0.168450148756772	0.872629193902028	1.78343550723248	0.726171268303471	0.897082873890791	0.0744761396997898	0.073043679479009	-1.14614043485376	-1.14614043485376	1.84641334841745	-1.14614043485376	-1.14614043485376	-1.14614043485376	-1.14614043485376	-1.14614043485376	0.234800075553829	-1.14614043485376	1.02825777964357	-1.14614043485376	-1.14614043485376	-1.14614043485376	-1.14614043485376	-1.14614043485376	-1.14614043485376	-1.14614043485376	-1.14614043485376	0.910313730229385	1.69472616417355	-1.14614043485376	0.406118000709626	1.26744207533666	0.889371505505003	-1.14614043485376	-1.14614043485376	1.11656585450049	1.57990538795335	-1.14614043485376	-1.14614043485376	-1.14614043485376	-1.14614043485376	0.352555066980285	-1.14614043485376	-1.14614043485376	-1.14614043485376	1.55560770924687	-1.14614043485376	1.41737931579561	1.90195346216558	0.863930629346481	-1.14614043485376	1.91200098481353	1.42604081738824	-1.14614043485376	-1.14614043485376	2.25396863986378	1.6918403761319	2.28682974876466	-1.14614043485376	-1.14614043485376	-1.14614043485376	2.08648677566056	-1.14614043485376	1.59645642101647	2.92059453133877	1.48440299220832	-1.14614043485376	-1.14614043485376	1.80671677122282	-1.14614043485376	-1.14614043485376	-1.14614043485376	-1.14614043485376	-1.14614043485376	-1.14614043485376	-1.14614043485376	-1.14614043485376	-1.14614043485376	0.417763665056686	0.732057001300583	-1.14614043485376	-1.14614043485376	-1.14614043485376	-1.14614043485376	-1.14614043485376	-1.14614043485376	-1.14614043485376	-1.14614043485376	-1.14614043485376	-1.14614043485376	-1.14614043485376	-1.14614043485376	-1.14614043485376	-1.14614043485376	-1.14614043485376	-1.14614043485376	1.02825777964357	-1.14614043485376	-1.14614043485376	-1.14614043485376	-1.14614043485376	-1.14614043485376	-1.14614043485376	-1.14614043485376	-1.14614043485376	-1.14614043485376	-1.14614043485376	-1.14614043485376	1.38186473961714	-1.14614043485376	-1.14614043485376	1.59541350139938	-1.14614043485376	-1.14614043485376	-1.14614043485376	-1.14614043485376	-1.14614043485376	-1.14614043485376	-1.14614043485376	-1.14614043485376	-1.14614043485376	-1.14614043485376	-1.14614043485376	-1.14614043485376	-1.14614043485376	1.84371655619885	-1.14614043485376	0.947797303183452	0.904548699890975	0.755925576911593	1.08037857934372	-1.14614043485376	-1.14614043485376	-1.14614043485376	-1.14614043485376	-1.14614043485376	-1.14614043485376	-1.14614043485376	-1.14614043485376	2.12496223098133	2.85608901223867	1.59854569349402	-1.14614043485376	-1.14614043485376	-1.14614043485376	1.68380573874439	1.76420720324933	-1.14614043485376	1.72944448018798	1.9737425843313	-1.14614043485376	1.16860173770356	-1.14614043485376	-1.14614043485376	-1.14614043485376	-1.14614043485376	1.17253390072867	-1.14614043485376	-1.14614043485376	-1.14614043485376	-1.14614043485376	-1.14614043485376	0.75791493311093	-1.14614043485376	-1.14614043485376	0.375152699615229	-1.14614043485376	-1.14614043485376	-1.14614043485376	-1.14614043485376	-1.14614043485376	-1.14614043485376	-1.14614043485376	-1.14614043485376	-1.14614043485376	-1.14614043485376	-1.14614043485376	-1.14614043485376	-1.14614043485376	1.88075932424385	1.75863522062368	1.62505529237782	2.23394970353419	2.16680359350844	0.993432403428777	-1.14614043485376	-1.14614043485376	2.04941724841509	1.97451020229566	-1.14614043485376	-1.14614043485376	-1.14614043485376	1.67697175077662	-1.14614043485376	-1.14614043485376	-1.14614043485376	1.82240378279994	-1.14614043485376	-1.14614043485376	-1.14614043485376	-1.14614043485376	-1.14614043485376	-1.14614043485376	-1.14614043485376	1.93535485986587	-1.14614043485376	-1.14614043485376	-1.14614043485376	-1.14614043485376	-1.14614043485376	-1.14614043485376	-1.14614043485376	-1.14614043485376	-1.14614043485376	-1.14614043485376	-1.14614043485376	-1.14614043485376	0.945781389175515	-1.14614043485376	-1.14614043485376	-1.14614043485376	2.96915312497911	-1.14614043485376	-1.14614043485376	-1.14614043485376	-1.14614043485376	-1.14614043485376	1.45252256333889	-1.14614043485376	-1.14614043485376	-1.14614043485376	-1.14614043485376	-1.14614043485376	1.59645642101647	1.38269456757164	1.64241555337863	-1.14614043485376	-1.14614043485376	-1.14614043485376	-1.14614043485376	-1.14614043485376	-1.14614043485376	-1.14614043485376	1.9397952757317	2.36857438932208	1.14792358252082	0.954891929294618	1.69299365739475	1.43918710605228	1.27478280238578	0.869872147126792	-1.14614043485376	2.02113918610032	-1.14614043485376	-1.14614043485376	1.63659376946152	-1.14614043485376	-1.14614043485376	1.17692375279989	1.14187790056036	0.00783186571801949	0.868955217387617	-1.14614043485376	0.155422965012483	-0.0152653109693933	1.57207572180467	1.10372670341334	-1.14614043485376	-1.14614043485376	0.181252035197561	0.341540436693082	0.52400814804985	0.0925498107548473	-1.14614043485376	-1.14614043485376	1.35007485121166	-1.14614043485376	0.571553204251699	0.678126112529284	-1.14614043485376	0.456584310152845	0.424545260695896	0.255103777008187	1.03048286862631	0.362835722947401	1.17220554586645	-1.14614043485376	0.641847620891353	-1.14614043485376	1.11012242262738	1.62613113431458	-0.048670583908779	-1.14614043485376	1.10737559459763	-1.14614043485376	0.943770379421265	0.0210680315987849	0.235177068527548	-1.14614043485376	0.0776405484907484	-0.173631940601564	-0.0311784878877697	-0.199787877304597	-1.14614043485376	0.249289786586262	-1.14614043485376	-1.14614043485376	-1.14614043485376	0.802799469685409	0.162903557590511	0.630471738940818	0.420016689674686	0.889998272701796	-1.14614043485376	-0.122147808691992	0.00884825316189315	0.502924049669817	-0.227006369956048	-1.14614043485376	0.431650076128561	-1.14614043485376	0.941764252937102	-0.330528095156559	-0.2387925999595	0.599387715483686	-0.471747438293011	-0.329432281741486	0.0666428144192589	0.38698543056641	-0.386164381509371	-0.577036214413942	-0.20511263568136	-0.514498709448701	-0.203633032857873	0.23588455163164	-0.559838323451739	-0.101297266084495	0.433853588646467	-0.0403270997829266	0.143324849302236	1.1797889774443	0.734952317109805	0.495613713923831	-1.14614043485376	-1.14614043485376	-1.14614043485376	-0.0685478944422684	-0.0859792730351937	-1.14614043485376	-0.0397093483928606	0.585052706291703	0.850682883500171	0.338981997127462	1.61755810558696	0.757383941196512	1.32401556223153	0.571553204251699	-0.361532482384501	-1.14614043485376	0.891135521028813	0.658280220269077	-1.14614043485376	-0.495160231196523	0.117685957845037	0.307770698033193	-0.248485818339505	-0.384111553751826	-1.14614043485376	0.378916374560928	0.431905192167997	-0.210860832927198	0.912534478544849	0.500056486445769	-0.256872608724409	1.05506541902678	-0.150911120581238	0.203484560732742	0.139856257605505	0.496220019239043	-0.512159626122378	0.592441177149323	0.201964710211376	0.958206628606115	-1.14614043485376	-1.14614043485376	1.0532898301397	-0.50918331257319	-0.430782386336057	0.717048152152905	0.208789090565105	-0.327966413763117	-0.262588658113345	-0.348351130086174	-0.35336925927691	0.319191577710517	0.55060397656799	-0.175037476604251	-0.455136793904702	-0.432445660209314	-0.448561901094984	1.05224421187458	0.661224006454848	-0.539669511206262	0.0830031975476129	0.170706000782178	-1.14614043485376	0.290754060553691	0.51669409683208	0.898824079399639	-0.672957079750017	0.259206046418645	0.190116729041368	0.698506012782136	1.09948908736998	-1.14614043485376	0.0696207223891201	0.0353058257397873	-1.14614043485376	0.433821602927159	-1.14614043485376	-1.14614043485376	-1.14614043485376	1.22888946697268	-1.14614043485376	-1.14614043485376	0.0912182875541369	0.244103244785845	0.0865581281903242	-1.14614043485376	0.0942557806780317	-0.412846173716468	0.20653574476423	-1.14614043485376	-0.0898761575632551	-1.14614043485376	-1.14614043485376	-1.14614043485376	-1.14614043485376	0.792254422367891	-0.179054524087448	-0.121263394906848	0.134333191321959	-1.14614043485376	-0.475012073103143	-0.321923400551355	-0.202354986695136	-0.391013632865511	-0.374756718939036	0.191811827158851	-0.277276421031099	-0.156148499761434	-1.14614043485376	-0.27056157068886	-0.29099215296123	-1.14614043485376	-1.14614043485376	-0.417855662754925	0.366159635935691	0.475146564004371	0.461827816567596	-0.429994165720645	0.240923180990796	-1.14614043485376	0.525246650403453	-0.045929961216876	0.357180553900636	-0.346605379663277	-0.00588776037683614	0.0463711147850869	0.148852449872132	0.481765540447751	-0.272461096047385	-0.675214225655216	0.051392426418014	-0.582826122056501	-0.674661864562146	-0.0560760277888086	-1.14614043485376	-0.162590984297915	-1.14614043485376	0.76250981274216	-0.0787365103392777	-0.00197731867836297	-0.00297319412117703	-1.14614043485376	-1.14614043485376	-1.14614043485376	0.995567227656705	0.577173751135328	-1.14614043485376	0.0909228194726287	-0.0904004131265965	0.254811786172298	-1.14614043485376	-0.306206300568962	-0.172045549277624	-1.14614043485376	0.0332392639516854	0.763445418895724	-0.342206015486519	-1.14614043485376	0.314684454874841	-0.068328846905554	0.817917277882824	-0.329005302766562	-0.0188974601563306	-0.294333955507686	0.157159965248772	-1.14614043485376	0.227308253279567	-0.0921787238178412	-0.18406961909419	0.682206724011125	0.83026572296372	0.932697463186715	0.137528577055882	0.178612301247753	0.339370679140745	-1.14614043485376	-0.0674517001423274	0.229359430171821	0.236876391902083	0.216604961667385	0.842032376645273	-0.121558380441319	0.26759142074454	-0.166807019563497	-1.14614043485376	0.758911519201033	0.0924017086173219	0.301558907289251	-0.200866201289776	0.0775684307869383	0.373395780262157	-1.14614043485376	-0.24989514298381	0.65016304042585	-0.167699107615868	0.54050211502774	-1.14614043485376	0.687520306739417	-0.294134217952206	-1.14614043485376	-0.165644722380503	1.08203387526283	2.05976462177742	-0.120278800313434	-0.319617567554609	0.122505001167117	0.75354503891958	-0.338411834780733	0.71396828455231	0.0851188384480777	0.100455208237142	-0.31064172226077	-0.414717908802084	0.0657243075696607	-1.14614043485376	-1.14614043485376	-1.14614043485376	0.438700662727358	0.411296640198137	-0.100923747937782	0.465546586249927	0.362912476791921	-0.475580044519129	0.1916362504577	0.723245166806635	0.086216268392816	1.02143372566778	0.271576559104288	-0.148223821112864	0.865297872616361	1.45028663886712	0.592590563501472	0.565975797444399	-0.0473021113594184	1.3373466933946	-0.0359871681423765	0.295822029288479	-1.14614043485376	-1.14614043485376	0.258814192096266	-0.326924767191576	0.00265314868474365	-0.430179790712813	0.330342999290274	-0.496871836956239	-0.516571001038004	0.0639152991608381	-0.370208594915975	0.0374473310760971	0.409072364090854	0.599290784315931	-0.0166000315205573	0.153361771908632	0.546085605669246	-0.431753600806468	0.213958157575007	-0.0925962186633618	-0.425085703152929	0.323585775630208	-0.26992646941672	0.466261445890099	-1.14614043485376	-0.353884632042523	0.230980340929933	-0.484219418504153	-0.205071601847374	-0.051792880837115	-0.567131521384677	-0.0278093121918202	-0.466163615061474	-0.077178354313846	-0.215414337866739	0.187408668289783	-0.26780246898894	-0.414378328561162	-0.492633043587854	0.132001032981038	0.222794998062715	-0.508672294089825	0.558849868765024	0.199706893269805	-0.0892813271212099	-0.0022264635575214	0.148362614838734	0.388658871313814	1.461972631039	0.958291795347236	0.0303857209677362	-1.14614043485376	0.0628374037067047	0.13060095010631	-1.14614043485376	-0.305105950824489	-0.391582962834542	0.46162796909513	-1.14614043485376	-0.277137629213208	-1.14614043485376	0.660732574828832	-0.0534879133631788	-0.0219050629312284	0.25637065119365	0.167437806925718	-0.356735175417421	0.448869180283544	-0.56800025330846	-0.233747585976483	0.533386628057556	0.816971982181904	-0.220595389855122	0.0607345291225893	-0.475985133371738	-0.0857148591721165	-0.0469213281114006	-0.636626091982174	-0.011730106379878	0.363066011224498	-0.0944705747550829	-0.184155603491107	-0.330953417645717	-0.0802719793557234	-0.619999918444489	0.979032061065183	-0.20695525564569	-1.14614043485376	0.625657043936413	0.966293733230138	0.375035427098507	0.220734917405286	0.274381236837745	0.220550770302574	-0.172045549277624	-0.331499582067118	-0.247071827292981	0.473518523331755	0.379211309509831	0.0393280901657681	-0.454359743863368	-0.0753453281069708	-0.116171076507394	-0.361616596802432	-0.254718166695865	-1.14614043485376	1.13776543976425	0.113214127880523	-0.218729273979307	-0.343913065464171	-1.14614043485376	0.164578861774241	0.121179629764462	-0.527414939772684	0.458438226715518	-1.14614043485376	-0.469112104051472	0.127364687983442	-0.0315907378379377	-0.184413459100005	0.741945618899005	0.0149232662948063	-1.14614043485376	0.952689471081112	0.18703109345479	0.246147076951936	0.217398193527854	0.0104402497680286	0.635340412665672	-0.587132189289759	0.277770118962632	-0.0969931159907692	-0.121230607555953	-0.160060941951501	0.255639448558823	-0.0141707290248458	0.790452855582859	1.78280249669687	0.624430373954766	-1.14614043485376	-1.14614043485376	-1.14614043485376	1.03131878785391	0.399274378901396	0.350970181947201	-1.14614043485376	-1.14614043485376	-1.14614043485376	0.596549702904191	-1.14614043485376	-1.14614043485376	0.59719374338686	-1.14614043485376	-0.0341159380954442	-1.14614043485376	-1.14614043485376	0.327973598757188	-1.14614043485376	0.27387948563062	-1.14614043485376	-1.14614043485376	-1.14614043485376	0.129414851187572	1.04792832225282	-1.14614043485376	0.795730586640333	-0.13864808012518	-1.14614043485376	-0.0383166857573915	-1.14614043485376	-0.175826200551592	-1.14614043485376	-1.14614043485376	0.094181500938177	0.661786035774515	-0.165734233743075	-0.0801293447581962	-0.0661331027990578	1.08556202089556	-1.14614043485376	0.718308798937141	0.0414855113477634	-0.00952379709836828	0.687035714691269	-1.14614043485376	-0.11252913320802	0.612164467694104	-0.0752913135208448	0.184365798757036	-0.26730531384874	-1.14614043485376	0.228799339228102	-1.14614043485376	0.569379117578398	-0.0627106506452158	0.222671813491821	-0.277484521680028	0.145675822711714	-0.103838382809895	0.842069304593326	-1.14614043485376	0.215325760406142	0.497854980272833	0.88624489904518	-0.146827776473446	1.28677881274149	-0.0685478944422684	0.363296379758107	-1.14614043485376	0.961705652113127	-0.417663373994389	0.189854124404866	-1.14614043485376	-1.14614043485376	-1.14614043485376	-0.268157218765205	-0.354227826979377	-1.14614043485376	-0.58457919406714	0.046916664015591	0.910120906209158	-0.261293061546607	-0.00309754665424517	0.087609426401795	0.482177028423152	-0.406278402603474	0.0568651803768923	-0.704720310784557	-0.204578900907402	-0.446090617754959	0.0938844794982381	0.0234150666899286	0.187495834696576	-0.053920183000697	0.38240494875654	-0.113429697772607	0.327282634338294	-0.0195003701824142	-1.14614043485376	-1.14614043485376	0.831576756030747	0.913937618239806	-1.14614043485376	0.302607525994738	0.591098068770198	0.793573560677902	-1.14614043485376	0.153938177972431	0.83026572296372	-1.14614043485376	0.878171634261611	0.461494769458983	-0.17974955098597	-1.14614043485376	0.771849077671335	-1.14614043485376	-1.14614043485376	-0.0055784645625262	0.502311951585031	-0.631085877300453	-0.618985994781966	-1.14614043485376	-1.14614043485376	0.991037210733706	2.07482683035648	0.697400287338265	-1.14614043485376	-1.14614043485376	-1.14614043485376	1.03085428635676	0.94259954685961	-1.14614043485376	0.0459623093845504	-0.0645903581784143	-0.188434183757612	-0.21304269505096	0.162234762815836	-1.14614043485376	0.150979811202417	-1.14614043485376	-1.14614043485376	0.25393663258404	-1.14614043485376	0.776866900363308	-1.14614043485376	0.540353152795874	-0.0825840729171114	-1.14614043485376	0.647687438362854	-1.14614043485376	1.58788632395311	-1.14614043485376	-1.14614043485376	-1.14614043485376	0.2512217612461	1.13744990049402	1.02410145359184	-1.14614043485376	0.750776919201805	0.282972542742125	-1.14614043485376	0.844806705705928	1.21860270829988	-1.14614043485376	0.46216102380616	0.252577718720354	-1.14614043485376	-1.14614043485376	-0.0865076773870127	0.769150068119641	0.641676550138406	1.17319097957698	0.29675727404437	0.82201218843588	-1.14614043485376	-1.14614043485376	1.35141099273726	1.06632005763886	0.495473871473175	0.669024380897612	0.507887460587517	0.527218117359762	-1.14614043485376	-1.14614043485376	-1.14614043485376	0.980211726275353	1.6002204176529	-0.171250294540945	-1.14614043485376	1.19403248827812	0.780548926434459	0.214049235731523	-0.10931350029466	-0.197623410983078	-1.14614043485376	-1.14614043485376	-1.14614043485376	1.2903965603402	0.167100743421346	-0.0383166857573915	1.19380815153076	1.51990860689618	1.18944496618776	0.263335393685774	0.632665463154623	1.15562065134271	1.19481811695268	1.05592590571402	0.752357495257454	0.516333962847365	-1.14614043485376	0.635204741102917	-1.14614043485376	-1.14614043485376	1.55881161390712	0.97341879649182	-1.14614043485376	1.07478610371745	0.393222257012724	1.33458599855822	0.550100532606429	-1.14614043485376	1.00227379655542	-1.14614043485376	0.327209944010915	1.00930590893604	1.25509932912269	0.243147511281732	1.28292759141381	-1.14614043485376	0.0754810540962586	-0.0818382648484583	0.901363398173642	0.865906280688122	-0.162681088189918	-1.14614043485376	1.09107590598247	-1.14614043485376	-0.223005598702362	-1.14614043485376	0.418764086901533	-1.14614043485376	0.626941642125009	0.543487871526707	1.20310975395837	-1.14614043485376	0.697768684452027	-0.0559076394898596	-1.14614043485376	0.0557200468823699	-0.0772321650096175	-0.191320695969938	0.359047512040636	0.171158201489955	0.56371575927049	0.555252234281647	-0.244229748597936	0.772254733000369	-0.217374363792082	0.909711306017119	-0.0554583305149943	-0.184327523489156	0.312869058901817	-0.237193747656817	0.871249495276826	0.356078105276861	-0.117015273082412	0.541297103066266	-0.0365705366886589	0.0939339722393979	0.933912199404482	0.557079300742388	0.218987753827783	-0.332408163390669	-1.14614043485376	-0.488025138786292	-0.063651380670251	0.991530896220044	1.47028015872121	-0.0582041178155595	-0.217134828484652	-0.464071298692882	0.481957538040152	0.431777622244826	0.803713934742753	-1.14614043485376	0.27387948563062	-0.164389740261987	0.0245924326876581	0.262349744017475	0.151225773237765	0.164243421121287	-1.14614043485376	-0.100256564780977	0.618990628089237	0.192397453134825	0.388898276194367	0.129256888118208	0.321781264570897	-1.14614043485376	-0.529742637161091	0.227960158302039	-0.403537030188461	0.242320399011768	0.357047401841782	-0.309937906571995	0.153707547707522	-0.418287929048284	-1.14614043485376	-1.14614043485376	-0.0965965884751562	-0.525899161815233	-1.14614043485376	-0.519723931263586	0.491708599632263	0.174304850668606	0.180993285078406	0.486581354293325	-1.14614043485376	-0.366491058581773	-0.207690172303003	0.237570051512883	-0.177225030218242	-1.14614043485376	0.209466727229091	0.855155936742706	0.185407329161797	0.0596860828832404	0.554557423483012	-1.14614043485376	0.82028544578966	-1.14614043485376	0.657406313943871	-0.117412031439557	-1.14614043485376	0.306607996820943	0.137048148058213	0.85532486519891	-1.14614043485376	-1.14614043485376	-1.14614043485376	-1.14614043485376	-1.14614043485376	1.78523126357459	-1.14614043485376	0.802166997163017	-1.14614043485376	0.940662957304526	-0.412821800300719	0.0769197896253946	0.870790118409282	0.281820272913199	-1.14614043485376	-1.14614043485376	-1.14614043485376	-1.14614043485376	0.611835763031306	0.994632572836377	-1.14614043485376	-0.0158724243701851	0.442706827369638	-1.14614043485376	-1.14614043485376	-1.14614043485376	-0.142426481536893	0.695805952950027	-0.177661288749746	-0.22410749995763	-1.14614043485376	0.684979639751964	0.559420630615429	0.461983293343755	-0.0323554735365243	-1.14614043485376	-0.110622424238489	-0.119193413351114	-0.246549702096556	0.746970413224872	-1.14614043485376	-0.103124117947717	0.791422418221487	0.497247265736396	-0.311663248562573	0.067775374528265	-1.14614043485376	-1.14614043485376	-0.211508432344641	0.0355730528270942	-0.138268574417846	0.433310034715514	-0.198207180604991	0.136728082383483	-1.14614043485376	0.92062333604984	-0.420536730702468	-0.353541127652525	0.629798046058451	0.991303005209436	-0.174774266609723	0.476166023482584	1.31241345044571	0.908507787093831	0.929458676121826	-1.14614043485376	0.0155667767102761	-1.14614043485376	-0.164569232046501	0.37269431101154	-1.14614043485376	-0.420775120090608	0.58803732600508	0.433437890904636	0.718460215624692	-1.14614043485376	0.525270956293681	-0.384849787920946	0.0698340417498323	-0.424755999723609	-0.13008322030548	-0.25548625756593	0.186160672910795	0.078362237341146	0.28385510585475	0.349840457263487	0.14602793099012	-1.14614043485376	-0.0363372685642406	-0.0523019841314793	0.43754195146558	-0.289310941090639	0.116603355028098	0.0874626157154582	0.304499375400331	0.0463711147850869	0.803685781590833	-1.14614043485376	-0.297714571672085	-1.14614043485376	-1.14614043485376	0.374840018851519	-0.384639015242459	0.291372466822319	-0.150448890814262	-0.270843528158414	-0.339601516213717	-0.0480438228239048	0.0105040286023264	1.12811464077818	-0.228954220869965	-0.478686298567932	-0.148734665986052	0.48474285028181	-0.0320614783535211	-0.442125669463927	-0.500267475533281	-0.252331897925495	-0.547930690208449	-0.539108252128219	-1.14614043485376	-0.267020960060337	0.0454177101799509	-0.410792948416061	0.0731867600688065	0.297693890472596	0.777275162142339	-0.483429101078695	-0.358774399954316	0.787137672649233	0.217245568901456	-1.14614043485376	0.363987967364755	0.0901848254040118	0.28951904765353	0.287158622101218	0.0909966719931179	-0.504627684740962	0.026494725954593	0.706850376973092	-1.14614043485376	0.172290211090016	0.527218117359762	-0.258689865903431	-0.321923400551355	-0.311408111586506	0.579528513450351	-0.413892647951159	-0.484732086692848	-0.421060973770377	0.193687839365848	0.117685957845037	0.396786412991077	0.399760910356222	-0.344617226002852	-1.14614043485376	-0.258472206865418	-1.14614043485376	-0.543633879726817	-1.14614043485376	-1.14614043485376	-0.109968403631849	-0.446267736601562	-0.506840340738487	0.0738310773778882	0.997350410394324	0.350970181947201	-1.14614043485376	-0.488453878435005	-1.14614043485376	-1.14614043485376	-1.14614043485376	0.260579472321237	-1.14614043485376	-0.00247549103179994	0.0516447023216414	0.299327578845086	-1.14614043485376	0.259500098322009	-0.177137728545177	0.19654235431224	0.298075868960766	-0.0731801767086954	-0.516392904455009	-1.14614043485376	-0.232669829191028	-0.323783167447999	0.0932167511805603	-0.409835616928915	0.227680685742669	-0.38778795612982	-1.14614043485376	-0.194230910356591	-1.14614043485376	-0.170010491777049	-0.452278778531242	0.306396822615475	0.356648107013873	0.17649747566283	-1.14614043485376	0.367302234145094	0.707534317068347	-1.14614043485376	-0.0991768817232286	-0.229963671170373	-0.528786349414039	-0.509073879377326	-0.563143360252414	0.477595774379151	1.06077724537942	0.304429207249066	0.399578419841892	0.169238722043814	-0.0466164969750348	1.03327248215864	0.718119570019642	-1.14614043485376	1.34421900356792	0.168956968394332	1.3209070997795	0.0555814043786912	0.0985059171258501	0.856903243416628	0.336654752829302	0.0663600349838059	0.164411117676262	1.01302598293955	0.778910337259123	0.761642038728085	0.205726583327005	0.805122870772178	1.25678337755025	0.833985921121274	0.954383149840021	-0.0762626829853528	-0.144304402559073	-1.14614043485376	0.113828862393704	0.944942873648745	-0.00147867634937587	0.773202080094046	0.862338435707202	-0.0974754128883167	0.649817116152228	0.144296518961005	1.15787847392494	0.280028257855117	1.40255601140823	-0.0724744789353555	-1.14614043485376	-0.329432281741486	-1.14614043485376	0.827214996231928	-0.330224010074419	-1.14614043485376	-1.14614043485376	0.00202503935485677	0.678844625752883	0.332244758068421	-0.177835675666941	-1.14614043485376	0.744095117243843	0.614716899551193	0.124694632224504	-0.0289348084927029	-1.14614043485376	-0.643332679470183	0.150422678705756	-0.463525123083582	-0.40756704729291	0.0660773995473467	0.223226339176233	0.137742228473627	0.271326747376098	0.453997151478222	-1.14614043485376	-0.00866327964754484	-1.14614043485376	-1.14614043485376	0.601879999601217	0.640992658596212	-0.259342171178912	0.335218227779368	-1.14614043485376	-0.226303008239782	-1.14614043485376	0.122348916745936	0.093736027260876	-0.012219140584404	-0.0214250113407827	-1.14614043485376	-0.0339987604325232	0.270677700255603	-1.14614043485376	-1.14614043485376	-1.14614043485376	0.0673503937831845	-1.14614043485376	0.60317803349583	1.44405454667315	-1.14614043485376	-0.0972687722935884	1.1617626506335	0.725661582049002	-1.14614043485376	-1.14614043485376	0.56566719510753	-0.159789046295888	-0.14998620456734	-0.25548625756593	-1.14614043485376	-0.389820334045879	-1.14614043485376	0.800763311020606	0.820788692134442	0.169548805641108	0.461539166492838	1.00808459619034	0.917334442810194	-1.14614043485376	0.448956369218917	-0.451930695876956	0.853300061623372	0.172007006507208	0.0474627573203337	0.939513171718541	0.309783969529288	0.0875360162738932	0.527656962235769	0.765923502305574	0.353575942859711	0.401954663182285	-1.14614043485376	0.245060453142152	1.42930992343977	-0.106989033899341	0.10444959388921	-0.230351298503288	0.856948385455768	0.786930936522196	0.163182445574931	-0.340313575193003	-1.14614043485376	0.0337718172254431	0.208653653843931	0.323513498557202	-1.14614043485376	-1.14614043485376	-0.462176845814879	-1.14614043485376	-0.0105055234968481	-0.563386664094262	0.150652022129212	-1.14614043485376	0.867022887909975	0.43890317836601	0.205546916131841	-1.14614043485376	0.358246739768641	-1.14614043485376	-1.14614043485376	1.10231184863441	0.135289963494002	-1.14614043485376	-1.14614043485376	0.156580395559938	-1.14614043485376	1.33078735431226	1.32609380983251	-1.14614043485376	0.848371910412097	-1.14614043485376	1.15090882318282	-0.14915221671143	-1.14614043485376	0.468993617265934	-1.14614043485376	-1.14614043485376	-1.14614043485376	0.958632549768957	0.287466007038565	1.20600474137396	0.848818676762047	0.63013481622526	0.465635903462626	0.400247793739749	-1.14614043485376	0.0337052194650863	-1.14614043485376	0.310633552464967	0.103618260737491	0.98389249114185	-0.0339987604325232	0.996815057291795	-1.14614043485376	0.776866900363308	1.11965111024976	-1.14614043485376	-1.14614043485376	0.615789902710908	1.02014886764335	0.12063477406107	0.521972944826423	1.47855277391288	-0.137698745040673	-0.0469594192152479	0.162401890568028	1.0305942768305	-1.14614043485376	0.254714486244815	0.200715927605835	-0.154042232442184	1.22846170274098	-0.116717489983033	0.0562749660064796	0.477800263840203	-0.0012291787212943	0.814199879188009	0.750974315575862	0.0202879573568026	-0.373129045365058	0.023023182612523	-0.00284881230348595	0.808089822212933	-1.14614043485376	-0.061268485350294	-1.14614043485376	-0.175125179685127	1.27687364723581	0.627780621970093	1.00808459619034	1.14494853025485	0.530295713537878	0.518064273898248	-1.14614043485376	0.643046213999464	0.315219369333603	-0.161598683898405	0.821904157193386	1.11333813479503	0.366529992360542	-0.0935342894124225	0.0294598963926351	0.263730087831471	0.567675461905377	-0.128777831336973	-0.287960982093102	-0.233362980305345	0.754337742889375	-1.14614043485376	-1.14614043485376	0.777887953510307	-1.14614043485376	-0.115225812174238	-1.14614043485376	0.023023182612523	1.04868676611158	-1.14614043485376	0.188193622092767	1.43830485622065	-0.0914472552005776	1.51779372118439	0.45302288156933	-1.14614043485376	1.74616267982733	0.132900983118016	-0.126350983176957	-1.14614043485376	0.258618356956035	-0.0725831126270269	0.989576847664201	0.899458168251539	0.87385757160253	0.740451001435487	0.75977625898883	-0.408110846078422	1.00827446176015	0.18471277441246	0.420016689674686	-0.0839661786034007	0.0593370424130262	0.605835314451791	0.65062452127454	0.830484079004383	-0.298637681606713	0.0631183916458707	0.226750027590816	0.361455676063819	0.16676387150611	-0.201197471171703	-0.363992076788031	-0.216895162839609	0.237633150107578	-1.14614043485376	-0.0817316293448251	-1.14614043485376	-0.134648034785191	-0.0816249709442401	0.59902159814085	-0.0830629299535557	-0.244379802631716	-1.14614043485376	0.150269832893561	0.623511700133727	0.290548058556289	0.417951131922364	-0.285349734839952	-0.357019057422106	0.232003397869664	-0.163356309434915	-0.221584782996128	0.629293176578566	0.215143236080463	-1.14614043485376	-0.00400857147440095	-0.633461806704006	0.179288338630622	-0.0529423530656792	-1.14614043485376	-0.676079574802278	0.605683211271357	0.718308798937141	-0.189582506159819	-1.14614043485376	-0.101897226844841	0.1258710765186	0.199944161663419	0.168281305059097	-0.248634387629458	0.0291296284205554	-0.284907232475952	0.938764173765086	-0.0622673462657596	-1.14614043485376	0.803291742605498	0.352328420735586	-1.14614043485376	-0.0698601758913459	-1.14614043485376	0.53841945433244	-1.14614043485376	-1.14614043485376	-0.212235851476244	0.39725094322461	-0.364437555752874	0.353292207244701	0.139012401671651	-0.206546443249306	-0.346838605576849	0.423620326762118	-1.14614043485376	0.8134869851586	-0.265025065674637	0.0721859662482014	-0.343089915454731	-0.0725287987288442	-0.352336419066181	-0.37675441356947	0.0627671789961905	-1.14614043485376	0.0121009818169591	-0.380397998570087	0.568635212351636	-0.425932084179544	0.185581093704766	-0.405582587741216	-1.14614043485376	-0.111225353714188	-0.438703009713346	0.196984982920974	0.448346278285933	0.588865014149245	1.05952064943229	0.0957434270267353	-0.0176290777998405	0.020028184067619	-1.14614043485376	-1.14614043485376	-1.14614043485376	-0.284430158449919	-1.14614043485376	0.494914779482134	-0.200534685922708	1.07059126038418	-0.0929091076262096	0.891842199904664	0.212230253907232	-1.14614043485376	0.426567667883363	0.588016115539866	0.40940142530434	0.829174838015543	-0.235971588794686	0.655022809229176	0.72108952101007	-1.14614043485376	0.91709134500497	-1.14614043485376	0.343997043456836	-1.14614043485376	0.448433401057432	-0.235052697223128	0.392499654070594	0.451445902010852	-1.14614043485376	-1.14614043485376	-0.311088961187911	-1.14614043485376	0.932961743051606	-0.0832224463339742	-1.14614043485376	-1.14614043485376	-1.14614043485376	0.534567642974322	0.433437890904636	0.430503231163291	-1.14614043485376	-1.14614043485376	-1.14614043485376	-0.134169585329752	-1.14614043485376	0.565564356848897	0.117299079634914	-0.259269742531707	0.159816709998743	-0.364214882181526	0.0219795511729582	-0.0863492153135277	0.370788501322691	0.407265385177776	0.677838897970822	0.545385291523761	-1.14614043485376	-0.296193460326956	-0.312745766481342	0.739283309209192	0.890782411681264	0.584735909598318	0.657115237481227	-0.0490121292693134	0.280433553122884	0.446736492120521	0.519847051056837	-1.14614043485376	-0.0660230634578053	-0.147805443237117	0.949009214408944	0.210688379556114	0.999316300211494	0.426652065218671	0.418347065351034	0.275989527049535	0.348712672980029	-0.526554634656935	-0.54818714731109	-0.174466997129401	-0.793330656797303	-0.199870917584809	0.185134372345256	-0.145334077712617	-0.368698495388366	-1.14614043485376	-0.0146574924339871	0.528975118609914	-0.0124024109362967	0.467514223614155	0.443744481818832	0.668965251572681	-0.403286771509051	-1.14614043485376	-0.388205776613348	0.242479373362492	-0.339660904504969	0.334740088785556	-1.14614043485376	0.185841835008086	-0.211022821553322	-0.0420220921341506	0.899299599804447	1.48218175278372	0.824284237089798	0.96909329900793	-1.14614043485376	0.54050211502774	0.398423794404268	-0.129358445082278	0.532698602191851	-0.374702577766282	1.36971129258578	0.250641539005033	0.362068674389214	-0.548091002256887	0.225078389098371	-1.14614043485376	-1.14614043485376	-1.14614043485376	-0.198123831442427	-0.350435590812748	-1.14614043485376	0.0496525888494674	0.16519433057986	-0.0757232666753308	0.278443346451029	-0.216015271890604	-0.00278661040944309	-0.50728099407039	0.538597731236492	0.0985807661768037	-0.442931301942536	0.142758787724284	0.294819031192964	0.295718197731114	0.115368589811763	-1.14614043485376	0.743703855840842	0.0347145761610392	-0.608572000811223	0.378539048239447	-1.14614043485376	0.146122765600733	0.0170497917710035	0.463317383826242	0.227991218655323	-0.163671076141688	-0.195909419757491	-0.508964407601041	-0.545773995851304	-0.127517408109535	-0.215173734858802	0.343907550529329	0.104928791412564	-0.225402616074396	0.150692985749107	0.656084901564861	-0.26414290194053	0.115769597102829	-0.113604613089408	-0.312300379126982	-0.107124089503853	0.499038522335212	-0.288737751991316	0.112139927757755	-0.316122955408238	-1.14614043485376	0.0534783248108625	-1.14614043485376	0.180562283648589	0.58616257753069	-1.14614043485376	0.76230947153504	-1.14614043485376	-0.0325905492688001	0.548441660282182	0.65166389295533	1.01982795853618	0.399031245014227	0.649240930298592	1.11395201034981	-1.14614043485376	-1.14614043485376	0.573110115741551	-0.154959169332705	0.0367772038862723	1.12274740015402	-1.14614043485376	0.0850457525509145	-1.14614043485376	0.794199186678049	0.633003533767761	1.3821412654921	0.0714722122855379	-0.0855561430451494	-0.244454809963032	0.482039838861607	1.05466415587043	-1.14614043485376	-1.14614043485376	0.035974140105391	0.0989551596404079	-0.0744262847343678	-1.14614043485376	-1.14614043485376	1.20073275267459	-1.14614043485376	0.534567642974322	1.03085428635676	-0.212881444030877	-0.209562788479616	1.1758242287854	-1.14614043485376	0.810641795411556	0.922945670359736	0.587592035338826	0.524445020745693	0.189241826197137	-0.106583641976196	-1.14614043485376	0.845696522566839	-1.14614043485376	-0.265382172428191	0.684013997854508	-0.132731341020499	0.401710559729427	-0.140824350591737	-1.14614043485376	-0.141673214693929	-1.14614043485376	0.392379295889616	-1.14614043485376	0.816914727651164	0.704430412245738	-0.168767341008461	0.679923674821386	0.301978148756089	0.361111114346605	0.905666497620776	-1.14614043485376	0.826707674336764	-1.14614043485376	0.0252476381486036	-0.0743180507461877	0.362375386976321	-1.14614043485376	-0.101590021895134	-0.0777699527258777	-1.14614043485376	1.20033720740064	-1.14614043485376	-1.14614043485376	-1.14614043485376	-1.14614043485376	-1.14614043485376	0.522989819272859	-1.14614043485376	0.379506375055701	0.96346070923225	0.114059557995913	-1.14614043485376	-1.14614043485376	-0.0339987604325232	0.545685342628029	-1.14614043485376	-0.451887160235553	0.740483462476283	0.196807892514043	0.375387306706283	0.803115895682969	-0.357982670753394	0.725916383037535	0.120946057022765	0.874126528015283	-0.170010491777049	-1.14614043485376	-0.0164788339484046	-0.139879376282184	0.30893550752349	-1.14614043485376	0.488240142051207	-1.14614043485376	0.00605784415981421	0.280636298117743	-1.14614043485376	-1.14614043485376	-1.14614043485376	0.521972944826423	0.34638804391892	0.980211726275353	0.860295939106319	-0.386846111951647	0.557994570125345	1.1082902333039	1.1350869994238	0.331146910964462	-0.406923306045143	0.10000477733642	0.197427936407386	-0.373998024093649	0.643389022511885	0.787965160640228	0.346537771553962	0.173963868815638	-0.252184612142647	0.200537740332206	0.078434457450218	1.01601391813111	-0.339660904504969	0.209692774073437	0.759310510690283	-1.14614043485376	0.00315617228884382	1.14473641473891	-0.121361743540146	-1.14614043485376	-1.14614043485376	-1.14614043485376	0.785588474120364	-0.269219667211735	-0.0772321650096175	0.428723069046627	0.557079300742388	-1.14614043485376	-1.14614043485376	-1.14614043485376	0.167016507488012	0.67472245517173	1.15163535487751	0.730709559023273	0.289107908866625	0.324815721111999	-0.131866302896178	0.69568344981612	0.387582607682318	-1.14614043485376	-1.14614043485376	-0.131192407369551	0.347924375550113	0.831270655686755	-0.314395722677683	1.07312521839993	-0.260282614764869	-0.278523460256249	-1.14614043485376	0.0252476381486036	1.09395116772902	0.613645451377601	-0.166360328227926	-0.278108197431795	-1.14614043485376	0.516189960385455	0.774828773870535	-0.297780577820748	-0.23734627471624	1.4662036719558	-0.0553459410619871	-1.14614043485376	-1.14614043485376	0.20321607451404	-1.14614043485376	-0.416169569434921	0.057247420735535	-1.14614043485376	-1.14614043485376	-1.14614043485376	0.615019383860098	-0.242274256405175	0.695267086358018	-0.0192592897668863	-1.14614043485376	-1.14614043485376	-0.398904146457626	-1.14614043485376	0.535356070635676	0.236403888340198	-0.160242117347458	-0.539636525370697	-1.14614043485376	-0.141107474825426	0.170310607368123	0.459075000639521	-0.0680366348084636	-0.00878629696871776	0.926169389867426	0.250593211548608	0.15204639193527	0.121296451681887	0.42407663065788	0.218528802368328	0.192661170861899	0.0373802811856589	0.922945670359736	-0.0953013339043828	0.245315958268668	0.0550271830475968	0.236498360139178	-0.289310941090639	-1.14614043485376	0.309218203795769	0.338371678192348	0.355888214249739	-0.0910287850881673	0.313669338540108	0.330138525853515	0.307101006923123	-0.167119446562211	-1.14614043485376	-0.29993088988679	-0.646219074309671	-1.14614043485376	-0.517033569204735	-1.14614043485376	-1.14614043485376	0.319891927802247	0.282565619979137	-0.123079592865213	0.106849621625893	-0.330983780134858	0.714344747984542	0.379860626234794	1.76627900019997	0.145919567401979	0.190642282766546	0.796079046947249	-1.14614043485376	-0.0968552297247194	0.57217556873056	1.69501521748758	-1.14614043485376	-0.0506029887045843	1.23748827860499	1.39418146589514	0.197871215162666	-1.14614043485376	-1.14614043485376	-1.14614043485376	0.0769197896253946	-1.14614043485376	-0.0113630313824952	0.217703557233138	0.184886337634191	0.0227620849535496	0.907666376587791	0.604478360746561	0.0311805474849603	0.0157599807637807	-1.14614043485376	0.837796980962921	0.116140006633677	0.431140129583433	0.0932909042800047	-1.14614043485376	0.366414233722739	-1.14614043485376	-1.14614043485376	0.08082296196255	0.676691127852748	-1.14614043485376	0.113675116911627	0.0632589390993246	-1.14614043485376	0.0231537789474166	-0.0833287621015021	-1.14614043485376	0.00872109861819938	-1.14614043485376	-0.534713788098633	-0.228487530100418	-1.14614043485376	-1.14614043485376	-1.14614043485376	0.0277447022033232	0.688369086959965	0.49659338999688	0.592483855857049	-0.100153840394348	0.856677571190309	-0.149893612477506	-0.333736936069158	-0.146827776473446	0.328628875648864	-0.0543333143648468	-0.253948683075117	0.0247234100830929	-0.101692445008351	0.489486812922318	0.26749211508103	0.455395126200902	-0.139406179973612	0.211594891404867	0.129493848892504	-0.341379212664729	-0.337337992068675	-0.45548157244431	-1.14614043485376	-1.14614043485376	0.445694316008324	0.396120473386401	0.380096898324939	-0.287284331554929	0.356534067206307	0.355850242613007	0.0864115914136794	-0.278315880890493	0.562485976548507	0.371954674066787	0.26898334963117	-0.284634686493115	0.435230390912384	-1.14614043485376	-1.14614043485376	-0.349163102334465	-1.14614043485376	-0.295530326935963	-0.248485818339505	-1.14614043485376	-1.14614043485376	0.743703855840842	0.00548887729868317	0.919804230403508	0.301663691924997	0.55203567862074	0.373103411389333	0.336101868547677	0.369954003004943	0.360690227364497	-0.0330995132272811	-0.256252959636558	0.0299226106354316	-0.240461253700284	0.498556841564833	-0.0174476285875988	0.518497510996343	0.62934925626311	-0.123911763565269	0.735919837658247	-0.296325957273605	-1.14614043485376	-1.14614043485376	0.402320984246923	1.25006615456583	0.0474627573203337	-0.123324498849829	0.0703321052138437	0.613414881080932	0.87898308548653	-1.14614043485376	-0.048670583908779	-0.265096511328474	-0.481564196338908	0.903472270491145	-1.14614043485376	-0.407022418724665	-0.505957160299283	0.187495834696576	0.472457822969868	1.08571058030776	0.382464234656042	-0.294067616991853	-1.14614043485376	0.210235629577245	-0.471254922295548	0.395213436324996	-0.203303564611327	-0.407863767552817	-0.0136835128125775	0.00694411555629925	0.0696207223891201	0.473315285425414	0.48699568338999	0.382582822255689	0.262448239268043	0.115985640267526	0.077063867092856	-0.0350524022061153	-0.0565808574087928	-1.14614043485376	0.343885179208944	-1.14614043485376	-1.14614043485376	0.135689084138823	-1.14614043485376	-0.296855513355946	-1.14614043485376	0.603232167962521	0.4193483475096	0.36128337273439	-1.14614043485376	1.02216880924737	0.230481144282656	-1.14614043485376	-1.14614043485376	0.152950399168357	0.584577562750594	0.261267316911421	0.12799473372515	-1.14614043485376	0.83904685339511	-0.146641323390555	-0.0235817656975728	0.512312899984153	-0.113229717087406	-1.14614043485376	0.21368500472703	0.247748514758433	1.05031971463175	-0.364660097623262	-0.116021947221408	-0.160785219817742	-0.106076426689252	0.238011877017438	-1.14614043485376	0.939663052934336	0.167690730391553	0.0905537017767562	0.241716668195474	0.063891844334982	0.31340246819458	0.312336090967925	-0.382683615725649	-0.218331203874921	-1.14614043485376	0.252254603946773	0.444957062004291	-0.430133393780562	0.495613713923831	-0.137603706804908	-1.14614043485376	-1.14614043485376	-0.237117463921994	-0.247369898610382	-0.292064510738428	-0.235818575688504	0.524396466103189	1.0321555334354	-0.193431420014585	1.20384679131273	-0.287555125752426	0.823093307912156	1.14872219894617	-0.0813048582823444	0.0391935345340212	-0.0821580340560031	-0.088194787971188	0.390816602317567	0.537232073714931	-0.123911763565269	0.996743702692938	-0.237117463921994	-1.14614043485376	-0.120377350547006	-1.14614043485376	-0.253948683075117	1.24699857109729	0.9948995107355	0.301978148756089	0.359047512040636	0.542590839904539	0.484100512416299	-1.14614043485376	-0.36376913945105	0.227680685742669	0.64742883603167	0.17183714849633	0.969956602513217	0.936148024188978	-1.14614043485376	1.08404818178407	1.18390477406989	1.09317150130828	-1.14614043485376	-0.321550393769221	-1.14614043485376	0.340760720235061	0.689340283209936	-0.0529799967201528	0.271077034693779	0.713529310522571	-1.14614043485376	0.484192238893738	0.0994047581358168	0.791145278570694	0.525027934685619	-1.14614043485376	0.218712341605603	0.618880027559792	-0.00197731867836297	-1.14614043485376	-1.14614043485376	-0.186128764774956	-1.14614043485376	-1.14614043485376	0.136808082289002	-0.173279882612112	0.411379161380982	-0.363824886161639	-1.14614043485376	-0.459846633844573	-0.122785540592602	-0.213002387807869	0.312016521807878	-1.14614043485376	0.0162755325924585	-0.192925746674315	1.41996924863457	-1.14614043485376	-0.311918222743136	-0.290118785262521	-1.14614043485376	-1.14614043485376	0.294680810281736	-1.14614043485376	-0.00185270218414988	-0.214812584210968	-0.281281278227143	-1.14614043485376	-0.138458365293673	-1.14614043485376	1.23428919023371	0.856226416485344	0.162819916845203	-1.14614043485376	-0.470638235372815	0.147139816538423	-0.460780678175893	-0.311599479586972	-0.414814871881291	-1.14614043485376	-0.403036338181003	0.24916120127719	0.893218057246695	-0.192546118997191	0.295199293182692	-1.14614043485376	0.280940537407977	0.458173077090464	1.40680755034587	0.547839380536745	0.481011774165699	0.828738901291075	-0.273512659399459	-1.14614043485376	0.506749889663497	-0.374269164278673	0.0817666904506618	0.436856231029334	1.12283602841573	0.110685302310794	-1.14614043485376	-1.14614043485376	-0.274212228817959	0.317041403560255	-1.14614043485376	0.315219369333603	-1.14614043485376	0.243052018904076	-0.463567168564709	-0.483310386112922	0.202262419597896	0.547538429593755	0.416348919593211	-1.14614043485376	-1.14614043485376	0.116989764612792	-0.461585248304477	0.579292694537624	-0.452278778531242	-0.0183542449665294	-0.451669397584573	0.108091490895686	-0.0262354491722044	0.640309392668791	-0.410253232089525	-0.0934648639847237	-0.400143740694539	0.269521060864026	-0.752480722292154	-0.264381507288515	-0.190304030755735	-0.262732367556325	0.106950897442501	-0.315281339195818	-1.14614043485376	-0.0618791351900181	0.378857403234288	-0.260282614764869	-1.14614043485376	-0.576369254968018	-0.0773935622566023	0.741945618899005	-0.0487085446907769	0.815648004633902	0.39966357592459	0.333961106367456	0.347747540934316	0.249752913869932	-0.0494387395017784	0.250796212078865	0.241975337938592	0.490550541681803	0.240954900965561	0.603665387090686	-1.14614043485376	-0.126229316848761	-0.27465468170575	-0.336440848828343	-0.357246010258618	0.473240027170799	0.165810439958982	-1.14614043485376	-0.211427534176153	-0.289782377326757	0.599112260365114	-0.11711449327714	-0.260330786204973	-0.371093511182711	0.312069772321266	-0.560775563957824	-0.201886829560439	0.3123787121749	-0.145961475462463	-0.0265889116887869	-0.000292513073718644	-1.14614043485376	-1.14614043485376	-1.14614043485376	-1.14614043485376	-1.14614043485376	-1.14614043485376	-1.14614043485376	-1.14614043485376	-1.14614043485376	-1.14614043485376	-1.14614043485376	-1.14614043485376	-1.14614043485376	-1.14614043485376	-1.14614043485376	-1.14614043485376	-1.14614043485376	2.03953876683284	-1.14614043485376	-1.14614043485376	-1.14614043485376	1.99938934748197	-1.14614043485376	-1.14614043485376	-1.14614043485376	-1.14614043485376	-1.14614043485376	-1.14614043485376	-1.14614043485376	-0.0855561430451494	0.224429535205743	-1.14614043485376	-0.190897363578858	0.335880846035411	0.60236649399759	-0.438159448276594	-0.49883821908572	-0.75796858768372	-0.27210998424835	2.50291849226986	0.958973444198324	-1.14614043485376	0.275084359584718	1.58917987114617	-1.14614043485376	-1.14614043485376	-0.128971447725723	-0.00508321349659974	0.754602157079494	0.758845040469462	-1.14614043485376	-1.14614043485376	-1.14614043485376	-1.14614043485376	-1.14614043485376	-1.14614043485376	-1.14614043485376	-1.14614043485376	0.383413525840515	-0.286335142140169	-0.0574770925699599	1.67413848989251	0.861203076425525	0.604641063249269	0.613810188500356	0.286032814897572	-1.14614043485376	-1.14614043485376	0.117376434430887	1.47151964618196	-1.14614043485376	0.424545260695896	-0.134073837606209
```
