## Supplementary material for "Asynchronous Transitions from High-Risk Hepatoblastoma to Carcinoma": All tables: HBC_heatmap.txt (part 279 of 311)

```
FMO5	-1.32556632774868	-1.32556632774868	-1.32556632774868	-1.32556632774868	-1.32556632774868	-1.32556632774868	0.780075216015732	-1.32556632774868	-1.32556632774868	-1.32556632774868	-1.32556632774868	-1.32556632774868	-1.32556632774868	-1.32556632774868	-1.32556632774868	-1.32556632774868	-1.32556632774868	-1.32556632774868	-1.32556632774868	1.10080477242825	-1.32556632774868	-1.32556632774868	-1.32556632774868	-1.32556632774868	-1.32556632774868	-1.32556632774868	-1.32556632774868	-1.32556632774868	-1.32556632774868	-1.32556632774868	-1.32556632774868	-1.32556632774868	-1.32556632774868	-1.32556632774868	-1.32556632774868	-1.32556632774868	-1.32556632774868	-1.32556632774868	-1.32556632774868	-1.32556632774868	-1.32556632774868	-1.32556632774868	-1.32556632774868	-1.32556632774868	-1.32556632774868	-1.32556632774868	-1.32556632774868	0.678559878166465	-1.32556632774868	-1.32556632774868	-1.32556632774868	-1.32556632774868	-1.32556632774868	-1.32556632774868	-1.32556632774868	-1.32556632774868	-1.32556632774868	-1.32556632774868	-1.32556632774868	-1.32556632774868	-1.32556632774868	-1.32556632774868	0.185887406700205	-1.32556632774868	-1.32556632774868	-1.32556632774868	-1.32556632774868	-1.32556632774868	-1.32556632774868	-1.32556632774868	-1.32556632774868	-1.32556632774868	-1.32556632774868	-1.32556632774868	-1.32556632774868	-1.32556632774868	-1.32556632774868	-1.32556632774868	-1.32556632774868	-1.32556632774868	-1.32556632774868	-1.32556632774868	-1.32556632774868	-1.32556632774868	-1.32556632774868	-1.32556632774868	-1.32556632774868	-1.32556632774868	-1.32556632774868	-1.32556632774868	0.0135946634210061	-1.32556632774868	-1.32556632774868	-1.32556632774868	-1.32556632774868	-1.32556632774868	-0.0932864157828676	-1.32556632774868	-0.316265716263734	-1.32556632774868	-1.32556632774868	-1.32556632774868	-1.32556632774868	-1.32556632774868	-1.32556632774868	-1.32556632774868	-1.32556632774868	-1.32556632774868	-1.32556632774868	-1.32556632774868	0.663097263690082	-1.32556632774868	-0.233301355947016	-1.32556632774868	-0.187112649517103	-1.32556632774868	-1.32556632774868	-1.32556632774868	0.196855713174027	-0.0544617964767055	-0.171376092977513	-1.32556632774868	-1.32556632774868	-1.32556632774868	0.465984392961473	-1.32556632774868	-1.32556632774868	0.192586271343492	-1.32556632774868	-1.32556632774868	-1.32556632774868	-1.32556632774868	-1.32556632774868	-1.32556632774868	-1.32556632774868	-1.32556632774868	-1.32556632774868	-1.32556632774868	-1.32556632774868	-1.32556632774868	-1.32556632774868	-1.32556632774868	-1.32556632774868	-1.32556632774868	-1.32556632774868	-1.32556632774868	-1.32556632774868	-1.32556632774868	-1.32556632774868	-1.32556632774868	-1.32556632774868	-1.32556632774868	-1.32556632774868	-1.32556632774868	-1.32556632774868	-1.32556632774868	-1.32556632774868	-1.32556632774868	-1.32556632774868	-1.32556632774868	-1.32556632774868	-1.32556632774868	-1.32556632774868	-1.32556632774868	-1.32556632774868	-1.32556632774868	-1.32556632774868	-1.32556632774868	-1.32556632774868	-1.32556632774868	-1.32556632774868	-1.32556632774868	-1.32556632774868	-1.32556632774868	-1.32556632774868	-0.478724818159822	-1.32556632774868	-1.32556632774868	-1.32556632774868	-1.32556632774868	-1.32556632774868	-1.32556632774868	-1.32556632774868	-1.32556632774868	-1.32556632774868	-1.32556632774868	-1.32556632774868	-0.490264558857829	-1.32556632774868	-1.32556632774868	-1.32556632774868	-1.32556632774868	-1.32556632774868	-1.32556632774868	-1.32556632774868	-1.32556632774868	-1.32556632774868	0.425530222099617	0.437956632722165	-0.478355752755899	-1.32556632774868	-1.32556632774868	-1.32556632774868	-1.32556632774868	-1.32556632774868	-1.32556632774868	-1.32556632774868	-1.32556632774868	-1.32556632774868	-1.32556632774868	-1.32556632774868	-1.32556632774868	0.436390427782372	-1.32556632774868	-1.32556632774868	-1.32556632774868	-1.32556632774868	-1.32556632774868	-1.32556632774868	-1.32556632774868	-1.32556632774868	-1.32556632774868	-1.32556632774868	-1.32556632774868	-1.32556632774868	-1.32556632774868	-1.32556632774868	-1.32556632774868	-1.32556632774868	-1.32556632774868	0.205848184777629	-0.0952082070941253	-0.744763141871753	-0.510662265219805	-1.32556632774868	-1.32556632774868	0.0941155340548623	-1.32556632774868	-1.32556632774868	-1.32556632774868	-1.32556632774868	-1.32556632774868	-1.32556632774868	-0.210582887564646	-1.32556632774868	-1.32556632774868	-1.32556632774868	-1.32556632774868	-1.32556632774868	-1.32556632774868	-1.32556632774868	-1.32556632774868	-0.544790315044296	-1.32556632774868	-1.32556632774868	-1.32556632774868	0.0992417951880183	-1.32556632774868	-1.32556632774868	-1.32556632774868	-1.32556632774868	-1.32556632774868	-1.32556632774868	-1.32556632774868	-1.32556632774868	-1.32556632774868	-1.32556632774868	-1.32556632774868	-1.32556632774868	-1.32556632774868	-1.32556632774868	-1.32556632774868	-1.32556632774868	-1.32556632774868	-1.32556632774868	-1.32556632774868	-1.32556632774868	-1.32556632774868	0.0394583656281699	-1.32556632774868	-1.32556632774868	-1.32556632774868	-1.32556632774868	-1.32556632774868	-1.32556632774868	-1.32556632774868	-1.32556632774868	-1.32556632774868	-1.32556632774868	-1.32556632774868	-1.32556632774868	-1.32556632774868	-1.32556632774868	-1.32556632774868	-1.32556632774868	-1.32556632774868	-1.32556632774868	-0.177222096850881	-1.32556632774868	-1.32556632774868	-1.32556632774868	-1.32556632774868	-1.32556632774868	-0.0143523663217418	-1.32556632774868	-1.32556632774868	-1.32556632774868	-1.32556632774868	-1.32556632774868	-1.32556632774868	-1.32556632774868	-1.32556632774868	-1.32556632774868	-1.32556632774868	-1.32556632774868	-1.32556632774868	-1.32556632774868	-1.32556632774868	-1.32556632774868	0.201515161233201	-1.32556632774868	-1.32556632774868	-1.32556632774868	-1.32556632774868	-1.32556632774868	-1.32556632774868	-1.32556632774868	-0.210413093015553	-1.32556632774868	-0.324595566061017	-1.32556632774868	-1.32556632774868	-1.32556632774868	-1.32556632774868	-1.32556632774868	-1.32556632774868	-1.32556632774868	-1.32556632774868	-1.32556632774868	-1.32556632774868	-1.32556632774868	-1.32556632774868	-1.32556632774868	-1.32556632774868	-1.32556632774868	-1.32556632774868	-1.32556632774868	-1.32556632774868	-1.32556632774868	-1.32556632774868	-1.32556632774868	-1.32556632774868	-1.32556632774868	-1.32556632774868	-1.32556632774868	-1.32556632774868	-1.32556632774868	-1.32556632774868	-1.32556632774868	-1.32556632774868	-1.32556632774868	-1.32556632774868	-1.32556632774868	-0.318160146202386	-0.499114857797383	-1.32556632774868	-1.32556632774868	-1.32556632774868	-1.32556632774868	-1.32556632774868	-1.32556632774868	-1.32556632774868	-1.32556632774868	-1.32556632774868	-1.32556632774868	-1.32556632774868	-1.32556632774868	-1.32556632774868	-1.32556632774868	-1.32556632774868	-1.32556632774868	-0.0990308234380418	-1.32556632774868	-1.32556632774868	-1.32556632774868	-1.32556632774868	-1.32556632774868	-1.32556632774868	-1.32556632774868	-1.32556632774868	-1.32556632774868	-1.32556632774868	-1.32556632774868	-1.32556632774868	-1.32556632774868	-1.32556632774868	-1.32556632774868	-1.32556632774868	-1.32556632774868	-1.32556632774868	-1.32556632774868	0.420421178917049	-1.32556632774868	-1.32556632774868	-1.32556632774868	-1.32556632774868	-1.32556632774868	-1.32556632774868	-1.32556632774868	-1.32556632774868	-1.32556632774868	-1.32556632774868	-1.32556632774868	-1.32556632774868	-1.32556632774868	0.0340273232870929	-1.32556632774868	-1.32556632774868	-1.32556632774868	-1.32556632774868	-1.32556632774868	-1.32556632774868	-1.32556632774868	-0.131036183107293	-1.32556632774868	-1.32556632774868	-1.32556632774868	-1.32556632774868	-1.32556632774868	-1.32556632774868	-1.32556632774868	-0.0409467463723911	-0.433136915532091	-0.498589547581443	-1.32556632774868	-1.32556632774868	-1.32556632774868	-1.32556632774868	-1.32556632774868	-1.32556632774868	-1.32556632774868	-1.32556632774868	-1.32556632774868	-1.32556632774868	-1.32556632774868	-1.32556632774868	-1.32556632774868	-1.32556632774868	-1.32556632774868	-1.32556632774868	-1.32556632774868	-1.32556632774868	-1.32556632774868	0.195073116770687	-1.32556632774868	-1.32556632774868	-1.32556632774868	-1.32556632774868	-1.32556632774868	-1.32556632774868	-1.32556632774868	-1.32556632774868	-1.32556632774868	-1.32556632774868	-1.32556632774868	-1.32556632774868	-1.32556632774868	-1.32556632774868	-1.32556632774868	-1.32556632774868	-1.32556632774868	-1.32556632774868	0.0848828805020293	-1.32556632774868	-1.32556632774868	-1.32556632774868	-1.32556632774868	-1.32556632774868	-1.32556632774868	-1.32556632774868	-1.32556632774868	-1.32556632774868	-1.32556632774868	-1.32556632774868	-1.32556632774868	-1.32556632774868	-1.32556632774868	-1.32556632774868	-1.32556632774868	-1.32556632774868	-1.32556632774868	-1.32556632774868	-1.32556632774868	-1.32556632774868	-1.32556632774868	-1.32556632774868	-1.32556632774868	-1.32556632774868	-1.32556632774868	-1.32556632774868	-1.32556632774868	-1.32556632774868	-1.32556632774868	-1.32556632774868	-1.32556632774868	-1.32556632774868	-1.32556632774868	-1.32556632774868	-1.32556632774868	-1.32556632774868	-1.32556632774868	-1.32556632774868	-1.32556632774868	-1.32556632774868	-1.32556632774868	-1.32556632774868	0.278879159356024	-1.32556632774868	-1.32556632774868	-1.32556632774868	-1.32556632774868	-1.32556632774868	-1.32556632774868	-1.32556632774868	-1.32556632774868	-1.32556632774868	-1.32556632774868	-1.32556632774868	-1.32556632774868	-1.32556632774868	-1.32556632774868	-1.32556632774868	-1.32556632774868	-1.32556632774868	-1.32556632774868	-1.32556632774868	-1.32556632774868	-0.00460464412148961	0.396193467877795	-1.32556632774868	-1.32556632774868	-1.32556632774868	-1.32556632774868	-1.32556632774868	-1.32556632774868	-1.32556632774868	-1.32556632774868	-1.32556632774868	-1.32556632774868	-1.32556632774868	-1.32556632774868	0.192231841073329	0.189756632766657	0.287919289898016	-1.32556632774868	-1.32556632774868	-1.32556632774868	-1.32556632774868	-1.32556632774868	-1.32556632774868	-1.32556632774868	-1.32556632774868	-1.32556632774868	-1.32556632774868	-1.32556632774868	-0.141473607122178	-1.32556632774868	-1.32556632774868	-1.32556632774868	-1.32556632774868	-1.32556632774868	-1.32556632774868	-1.32556632774868	-1.32556632774868	0.483761117653095	-1.32556632774868	-1.32556632774868	-1.32556632774868	-1.32556632774868	-1.32556632774868	-1.32556632774868	-1.32556632774868	-1.32556632774868	-1.32556632774868	-0.0396474307124962	-1.32556632774868	-1.32556632774868	-1.32556632774868	-1.32556632774868	-1.32556632774868	-1.32556632774868	-1.32556632774868	-1.32556632774868	-0.340804722117942	-1.32556632774868	-1.32556632774868	-1.32556632774868	-1.32556632774868	-1.32556632774868	-1.32556632774868	-1.32556632774868	-1.32556632774868	-1.32556632774868	-1.32556632774868	-1.32556632774868	-1.32556632774868	-1.32556632774868	-1.32556632774868	-1.32556632774868	-1.32556632774868	-1.32556632774868	-1.32556632774868	-1.32556632774868	-0.276182523784844	-1.32556632774868	-1.32556632774868	-1.32556632774868	-1.32556632774868	-1.32556632774868	-1.32556632774868	-1.32556632774868	-1.32556632774868	-1.32556632774868	-1.32556632774868	-1.32556632774868	-1.32556632774868	-1.32556632774868	-1.32556632774868	-1.32556632774868	-1.32556632774868	-1.32556632774868	-1.32556632774868	-1.32556632774868	-0.147673849385336	-1.32556632774868	-1.32556632774868	-1.32556632774868	-1.32556632774868	-1.32556632774868	-1.32556632774868	-1.32556632774868	-1.32556632774868	-1.32556632774868	-1.32556632774868	-1.32556632774868	-1.32556632774868	-1.32556632774868	-1.32556632774868	-1.32556632774868	-1.32556632774868	-1.32556632774868	-1.32556632774868	-1.32556632774868	-1.32556632774868	-1.32556632774868	-1.32556632774868	-1.32556632774868	-1.32556632774868	-1.32556632774868	-1.32556632774868	-1.32556632774868	-1.32556632774868	-1.32556632774868	-1.32556632774868	-1.32556632774868	-1.32556632774868	-1.32556632774868	-1.09010502960647	-1.32556632774868	-1.32556632774868	-1.32556632774868	-0.771152587973386	-1.32556632774868	-1.32556632774868	-1.32556632774868	-1.32556632774868	-1.32556632774868	-1.32556632774868	-0.702554445880451	-1.32556632774868	-1.32556632774868	-1.32556632774868	-1.32556632774868	-1.32556632774868	-1.32556632774868	-1.32556632774868	-1.32556632774868	-1.32556632774868	-1.32556632774868	-1.32556632774868	-1.32556632774868	-1.32556632774868	-1.32556632774868	-1.32556632774868	-1.32556632774868	-1.32556632774868	-1.32556632774868	-1.32556632774868	-0.0364449410675937	-1.32556632774868	-1.32556632774868	-1.32556632774868	-1.32556632774868	-1.32556632774868	-1.32556632774868	-1.32556632774868	-1.32556632774868	-1.32556632774868	-1.32556632774868	-1.32556632774868	-1.32556632774868	-1.32556632774868	-1.32556632774868	-1.32556632774868	-1.32556632774868	-1.32556632774868	-1.32556632774868	-1.32556632774868	-1.32556632774868	-1.32556632774868	-1.32556632774868	-1.32556632774868	-1.32556632774868	-1.32556632774868	-1.32556632774868	0.00531820702828272	-1.32556632774868	-1.32556632774868	-1.32556632774868	-1.32556632774868	-1.32556632774868	-1.32556632774868	-1.32556632774868	-1.32556632774868	-1.32556632774868	-1.32556632774868	-1.32556632774868	-1.32556632774868	-1.32556632774868	-1.32556632774868	-1.32556632774868	-1.32556632774868	-1.32556632774868	-1.32556632774868	-1.32556632774868	-1.32556632774868	-1.32556632774868	-1.32556632774868	-1.32556632774868	1.02865492311475	-1.32556632774868	-1.32556632774868	-0.282356123281252	-1.32556632774868	-1.32556632774868	-1.32556632774868	-1.32556632774868	-1.32556632774868	-1.32556632774868	-1.32556632774868	-1.32556632774868	-1.32556632774868	-1.32556632774868	-1.32556632774868	-1.32556632774868	-1.32556632774868	-1.32556632774868	-0.126841214081187	-1.32556632774868	-1.32556632774868	-1.32556632774868	-1.32556632774868	0.107477602823305	-1.32556632774868	-0.492852149664753	-1.32556632774868	-0.411493276133665	-1.32556632774868	-1.32556632774868	-1.32556632774868	-1.32556632774868	-1.32556632774868	-1.32556632774868	-1.32556632774868	-1.32556632774868	-1.32556632774868	-1.32556632774868	-1.32556632774868	-1.32556632774868	-1.32556632774868	-1.32556632774868	-1.32556632774868	-1.32556632774868	-1.32556632774868	-1.32556632774868	-1.32556632774868	-0.177222096850881	-0.130438990535695	-1.32556632774868	-1.32556632774868	-1.32556632774868	-1.32556632774868	-1.32556632774868	-1.32556632774868	-1.32556632774868	-1.32556632774868	-1.32556632774868	-1.32556632774868	-1.32556632774868	0.173052224873122	-1.32556632774868	-1.32556632774868	-1.32556632774868	-1.32556632774868	-1.32556632774868	-1.32556632774868	-1.32556632774868	-1.32556632774868	-1.32556632774868	-1.32556632774868	-1.32556632774868	-1.32556632774868	-1.32556632774868	-1.32556632774868	-1.32556632774868	0.165887661621517	-1.32556632774868	-1.32556632774868	-1.32556632774868	-1.32556632774868	-1.32556632774868	-1.32556632774868	-1.32556632774868	-1.32556632774868	-1.32556632774868	-1.32556632774868	-0.00485675057382316	-1.32556632774868	-0.108259193225133	-1.32556632774868	-1.32556632774868	-1.32556632774868	-1.32556632774868	-1.32556632774868	-1.32556632774868	-1.32556632774868	-1.32556632774868	-1.32556632774868	-1.32556632774868	-1.32556632774868	-1.32556632774868	-1.32556632774868	-1.32556632774868	-1.32556632774868	-1.32556632774868	-1.32556632774868	-1.32556632774868	-1.32556632774868	-1.32556632774868	-1.32556632774868	-1.32556632774868	-1.32556632774868	-1.32556632774868	-1.32556632774868	-1.32556632774868	-1.32556632774868	-1.32556632774868	-1.32556632774868	-1.32556632774868	-1.32556632774868	-1.32556632774868	-1.32556632774868	-1.32556632774868	-1.32556632774868	-1.32556632774868	-1.32556632774868	-1.32556632774868	-1.32556632774868	-1.32556632774868	-1.32556632774868	-1.32556632774868	-1.32556632774868	-1.32556632774868	-1.32556632774868	-1.32556632774868	-1.32556632774868	-1.32556632774868	-1.32556632774868	-1.32556632774868	-1.32556632774868	-1.32556632774868	-1.32556632774868	-1.32556632774868	-1.32556632774868	-1.32556632774868	-1.32556632774868	-1.32556632774868	-1.32556632774868	-1.32556632774868	-1.32556632774868	-1.32556632774868	-1.32556632774868	-1.32556632774868	-1.32556632774868	-1.32556632774868	-1.32556632774868	-1.32556632774868	-1.32556632774868	-1.32556632774868	-1.32556632774868	-1.32556632774868	0.109323704769762	-1.32556632774868	-1.32556632774868	-1.32556632774868	-1.32556632774868	-1.32556632774868	-1.32556632774868	-0.00410008574375893	-1.32556632774868	-1.32556632774868	-1.32556632774868	-1.32556632774868	-1.32556632774868	-1.32556632774868	-1.32556632774868	-1.32556632774868	-1.32556632774868	-1.32556632774868	-1.32556632774868	-1.32556632774868	-1.32556632774868	-1.32556632774868	-1.32556632774868	-1.32556632774868	-1.32556632774868	-1.32556632774868	-1.32556632774868	-0.148251273380236	-1.32556632774868	-1.32556632774868	-1.32556632774868	-1.32556632774868	-1.32556632774868	-1.32556632774868	-1.32556632774868	-1.32556632774868	-1.32556632774868	-1.32556632774868	-1.32556632774868	-1.32556632774868	-1.32556632774868	-1.32556632774868	-1.32556632774868	-1.32556632774868	-1.32556632774868	-1.32556632774868	-1.32556632774868	-1.32556632774868	-1.32556632774868	-1.32556632774868	-1.32556632774868	-1.32556632774868	-1.32556632774868	0.141631164974814	-1.32556632774868	-1.32556632774868	-1.32556632774868	-1.32556632774868	-1.32556632774868	-1.32556632774868	-1.32556632774868	-1.32556632774868	-1.32556632774868	-1.32556632774868	-1.32556632774868	-1.32556632774868	-0.152465798460306	-1.32556632774868	-1.32556632774868	-1.32556632774868	-1.32556632774868	-1.32556632774868	-1.32556632774868	-1.32556632774868	-1.32556632774868	-1.32556632774868	-1.32556632774868	-1.32556632774868	0.0571965227297299	-1.32556632774868	-1.32556632774868	-1.32556632774868	-1.32556632774868	-1.32556632774868	-1.32556632774868	-1.32556632774868	-1.32556632774868	-1.32556632774868	-1.32556632774868	-1.32556632774868	-1.32556632774868	-1.32556632774868	-1.32556632774868	-0.767393798961281	-1.32556632774868	-1.32556632774868	-1.32556632774868	-1.32556632774868	-1.32556632774868	-1.32556632774868	-1.32556632774868	-0.620427760599098	-1.32556632774868	-1.32556632774868	-1.32556632774868	-1.32556632774868	-1.32556632774868	-1.32556632774868	-1.32556632774868	-1.32556632774868	-1.32556632774868	-1.32556632774868	-1.32556632774868	-1.32556632774868	-1.32556632774868	-1.32556632774868	-1.32556632774868	-1.32556632774868	-1.32556632774868	-1.32556632774868	-1.32556632774868	-1.32556632774868	-1.32556632774868	-1.32556632774868	-1.32556632774868	-1.32556632774868	-1.32556632774868	-1.32556632774868	-1.32556632774868	-0.712060075853394	-1.32556632774868	-1.32556632774868	-1.32556632774868	-1.32556632774868	-1.32556632774868	-0.123420107676099	-1.32556632774868	-0.521538152372222	-1.32556632774868	-1.32556632774868	-1.32556632774868	-1.32556632774868	-1.32556632774868	-1.32556632774868	-1.32556632774868	-1.32556632774868	-1.32556632774868	-0.356937368022962	-1.32556632774868	-1.32556632774868	-1.32556632774868	-1.32556632774868	-1.32556632774868	-0.0642669205595271	-1.32556632774868	-1.32556632774868	-1.32556632774868	-1.32556632774868	-1.32556632774868	-1.32556632774868	-1.32556632774868	-1.32556632774868	-1.32556632774868	-1.32556632774868	-1.32556632774868	-1.32556632774868	-1.32556632774868	-1.32556632774868	-1.32556632774868	-1.32556632774868	-1.32556632774868	-1.32556632774868	-1.32556632774868	-1.32556632774868	-1.32556632774868	-1.32556632774868	-1.32556632774868	-1.32556632774868	-1.32556632774868	-1.32556632774868	-1.32556632774868	-1.32556632774868	-1.32556632774868	-1.32556632774868	-1.32556632774868	-1.32556632774868	-1.32556632774868	0.474491127154653	-1.32556632774868	-1.32556632774868	-1.32556632774868	-1.32556632774868	-0.369140024652521	-1.32556632774868	-1.32556632774868	-1.32556632774868	-1.32556632774868	-1.32556632774868	-1.32556632774868	-1.32556632774868	-1.32556632774868	-1.32556632774868	-1.32556632774868	-1.32556632774868	-1.32556632774868	-1.32556632774868	-1.32556632774868	-1.32556632774868	-1.32556632774868	-1.32556632774868	-1.32556632774868	-1.32556632774868	-1.32556632774868	-1.32556632774868	-1.32556632774868	-1.32556632774868	-1.32556632774868	-1.32556632774868	-1.32556632774868	-0.327117688566389	-1.32556632774868	-1.32556632774868	-1.32556632774868	-1.32556632774868	-1.32556632774868	-1.32556632774868	-1.32556632774868	-1.32556632774868	-1.32556632774868	-1.32556632774868	-1.32556632774868	-1.32556632774868	-1.32556632774868	-1.32556632774868	-1.32556632774868	-1.32556632774868	-1.32556632774868	-1.32556632774868	-1.32556632774868	-1.32556632774868	-1.32556632774868	-1.32556632774868	-0.291035393989542	-1.32556632774868	-1.32556632774868	-1.32556632774868	-1.32556632774868	-1.32556632774868	-1.32556632774868	-1.32556632774868	-1.32556632774868	-1.32556632774868	-1.32556632774868	-1.32556632774868	-1.32556632774868	-1.32556632774868	-1.32556632774868	-1.32556632774868	-1.32556632774868	-1.32556632774868	0.531537910325353	-1.32556632774868	-1.32556632774868	-1.32556632774868	-1.32556632774868	-1.32556632774868	-1.32556632774868	-1.32556632774868	-1.32556632774868	-1.32556632774868	-1.32556632774868	-1.32556632774868	-1.32556632774868	-1.32556632774868	-1.32556632774868	-1.32556632774868	-1.32556632774868	-1.32556632774868	-1.32556632774868	-1.32556632774868	-1.32556632774868	-1.32556632774868	-1.32556632774868	-1.32556632774868	-1.32556632774868	-0.144583149757532	-1.32556632774868	-1.32556632774868	-1.32556632774868	-1.32556632774868	-1.32556632774868	-1.32556632774868	-1.32556632774868	-1.32556632774868	-1.32556632774868	-1.32556632774868	-1.32556632774868	-1.32556632774868	-1.32556632774868	-1.32556632774868	-1.32556632774868	-1.32556632774868	-1.32556632774868	-1.32556632774868	-1.32556632774868	-1.32556632774868	-1.32556632774868	-1.32556632774868	-1.32556632774868	-1.32556632774868	-1.32556632774868	-1.32556632774868	-1.32556632774868	-1.32556632774868	-1.32556632774868	-1.32556632774868	-1.32556632774868	0.0454934599828115	-1.32556632774868	-1.32556632774868	-1.32556632774868	-1.32556632774868	-1.32556632774868	-1.32556632774868	-1.32556632774868	-1.32556632774868	0.476150234250612	-1.32556632774868	-1.32556632774868	-1.32556632774868	-1.32556632774868	-1.32556632774868	-1.32556632774868	-1.32556632774868	-1.32556632774868	-1.32556632774868	-1.32556632774868	-1.32556632774868	-1.32556632774868	-1.32556632774868	-1.32556632774868	-1.32556632774868	-1.32556632774868	-1.32556632774868	-1.32556632774868	-1.32556632774868	-1.32556632774868	-1.32556632774868	-1.32556632774868	-1.32556632774868	-1.32556632774868	-1.32556632774868	-1.32556632774868	-1.32556632774868	-1.32556632774868	-0.106176100066619	-1.32556632774868	-1.32556632774868	-1.32556632774868	-1.32556632774868	-1.32556632774868	-1.32556632774868	-1.32556632774868	-1.32556632774868	-1.32556632774868	-1.32556632774868	-1.32556632774868	-1.32556632774868	-1.32556632774868	-1.32556632774868	-1.32556632774868	-1.32556632774868	-1.32556632774868	-1.32556632774868	-0.161728650577924	-1.32556632774868	-1.32556632774868	-1.32556632774868	-1.32556632774868	-1.32556632774868	-1.32556632774868	-1.32556632774868	-1.32556632774868	-1.32556632774868	-1.32556632774868	-1.32556632774868	0.32062454044238	-1.32556632774868	-1.32556632774868	-1.32556632774868	-1.32556632774868	-1.32556632774868	-1.32556632774868	-1.32556632774868	-1.32556632774868	-1.32556632774868	-1.32556632774868	-1.32556632774868	-1.32556632774868	-1.32556632774868	-1.32556632774868	-1.32556632774868	-1.32556632774868	-1.32556632774868	-1.32556632774868	-1.32556632774868	-1.32556632774868	-1.32556632774868	-1.32556632774868	-1.32556632774868	-1.32556632774868	-1.32556632774868	-1.32556632774868	-1.32556632774868	-1.32556632774868	-1.32556632774868	-1.32556632774868	-1.32556632774868	-1.32556632774868	-1.32556632774868	-1.32556632774868	-1.32556632774868	-1.32556632774868	-1.32556632774868	-1.32556632774868	-1.32556632774868	-1.32556632774868	-1.32556632774868	-1.32556632774868	-1.32556632774868	-1.32556632774868	-1.32556632774868	-1.32556632774868	-1.32556632774868	-1.32556632774868	-1.32556632774868	-1.32556632774868	0.515297276897291	-1.32556632774868	-1.32556632774868	-1.32556632774868	-1.32556632774868	-1.32556632774868	-1.32556632774868	-1.32556632774868	-1.32556632774868	-1.32556632774868	-1.32556632774868	-1.32556632774868	-0.0207561448542937	-1.32556632774868	-1.32556632774868	-1.32556632774868	-1.32556632774868	-1.32556632774868	-0.358049706777733	-1.32556632774868	-1.32556632774868	-1.32556632774868	-1.32556632774868	-1.32556632774868	-1.32556632774868	-1.32556632774868	0.531838664374145	-1.32556632774868	-1.32556632774868	-1.32556632774868	-1.32556632774868	-1.32556632774868	-1.32556632774868	0.549823834419743	-1.32556632774868	-1.32556632774868	-1.32556632774868	-1.32556632774868	-1.32556632774868	-1.32556632774868	-1.32556632774868	-1.32556632774868	-1.32556632774868	-1.32556632774868	-1.32556632774868	-1.32556632774868	-1.32556632774868	-1.32556632774868	-1.32556632774868	-1.32556632774868	-1.32556632774868	-1.32556632774868	-1.32556632774868	-1.32556632774868	0.332949424279848	-1.32556632774868	-1.32556632774868	-1.32556632774868	0.145878987610882	0.436912082166812	-1.32556632774868	-1.32556632774868	-1.32556632774868	-1.32556632774868	-1.32556632774868	-1.32556632774868	-1.32556632774868	-1.32556632774868	-1.32556632774868	-1.32556632774868	-1.32556632774868	-1.32556632774868	-1.32556632774868	-1.32556632774868	0.0383679660988271	-1.32556632774868	-1.32556632774868	-1.32556632774868	-1.32556632774868	-1.32556632774868	-0.0328643308527041	-1.32556632774868	-1.32556632774868	-1.32556632774868	-1.32556632774868	-1.32556632774868	-1.32556632774868	-1.32556632774868	1.35001337303846	-1.32556632774868	-1.32556632774868	-1.32556632774868	-1.32556632774868	-1.32556632774868	-1.32556632774868	-1.32556632774868	-1.32556632774868	-1.32556632774868	-1.32556632774868	-1.32556632774868	-1.32556632774868	-1.32556632774868	-1.32556632774868	-1.32556632774868	-1.32556632774868	-1.32556632774868	-1.32556632774868	-1.32556632774868	-1.32556632774868	-1.32556632774868	-1.32556632774868	-1.32556632774868	-1.32556632774868	-1.32556632774868	-1.32556632774868	-1.32556632774868	-1.32556632774868	-1.32556632774868	-1.32556632774868	-1.32556632774868	-1.32556632774868	-1.32556632774868	-1.32556632774868	-1.32556632774868	-1.32556632774868	-1.32556632774868	-1.32556632774868	-1.32556632774868	-1.32556632774868	-1.32556632774868	-1.32556632774868	-1.32556632774868	-1.32556632774868	-1.32556632774868	-1.32556632774868	0.0493677413110204	-1.32556632774868	-1.32556632774868	-1.32556632774868	-1.32556632774868	-0.0347769242274656	-1.32556632774868	-1.32556632774868	-1.32556632774868	-1.32556632774868	-1.32556632774868	-1.32556632774868	-1.32556632774868	-1.32556632774868	-1.32556632774868	-1.32556632774868	-1.32556632774868	-1.32556632774868	-1.32556632774868	-1.32556632774868	-1.32556632774868	-1.32556632774868	-1.32556632774868	-1.32556632774868	-1.32556632774868	-1.32556632774868	-1.32556632774868	-1.32556632774868	-1.32556632774868	-1.32556632774868	-1.32556632774868	-1.32556632774868	-1.32556632774868	-1.32556632774868	-1.32556632774868	-1.32556632774868	-1.32556632774868	-1.32556632774868	-0.182820914259766	-1.32556632774868	-1.32556632774868	-1.32556632774868	-1.32556632774868	-1.32556632774868	-1.32556632774868	-1.32556632774868	-1.32556632774868	-1.32556632774868	-1.32556632774868	-1.32556632774868	-1.32556632774868	-1.32556632774868	-1.32556632774868	-1.32556632774868	-1.32556632774868	-1.32556632774868	-1.32556632774868	-1.32556632774868	-1.32556632774868	-1.32556632774868	-1.32556632774868	-1.32556632774868	-1.32556632774868	-1.32556632774868	-1.32556632774868	-1.32556632774868	-1.32556632774868	-1.32556632774868	-1.32556632774868	-1.32556632774868	-1.32556632774868	-1.32556632774868	-1.32556632774868	-1.32556632774868	-1.32556632774868	-1.32556632774868	-1.32556632774868	-1.32556632774868	-1.32556632774868	-1.32556632774868	-1.32556632774868	-1.00209508874801	-1.32556632774868	-1.32556632774868	-1.32556632774868	-1.32556632774868	-1.32556632774868	-1.32556632774868	-1.32556632774868	-0.103245737616531	-1.32556632774868	-1.32556632774868	-1.32556632774868	-1.32556632774868	-1.32556632774868	-1.32556632774868	-1.32556632774868	-1.32556632774868	-1.32556632774868	-1.32556632774868	-1.32556632774868	-1.32556632774868	-1.32556632774868	-1.32556632774868	-1.32556632774868	-1.32556632774868	-1.32556632774868	-1.32556632774868	-1.32556632774868	-1.32556632774868	-0.411602177921685	0.0688576789497588	-1.32556632774868	-1.32556632774868	-1.32556632774868	-1.32556632774868	-1.32556632774868	-1.32556632774868	-1.32556632774868	-1.32556632774868	-1.32556632774868	-1.32556632774868	-1.32556632774868	-1.32556632774868	-1.32556632774868	-1.32556632774868	-1.32556632774868	-1.32556632774868	-1.32556632774868	-1.32556632774868	-1.32556632774868	-1.32556632774868	-1.32556632774868	-1.32556632774868	-1.32556632774868	-1.32556632774868	-1.32556632774868	-1.32556632774868	-1.32556632774868	-1.32556632774868	-1.32556632774868	-1.32556632774868	-1.32556632774868	-1.32556632774868	-1.32556632774868	-1.32556632774868	-1.32556632774868	-1.32556632774868	-1.32556632774868	-1.32556632774868	-1.32556632774868	-1.32556632774868	-1.32556632774868	-1.32556632774868	-1.32556632774868	-1.32556632774868	-1.32556632774868	-1.32556632774868	-1.32556632774868	-1.32556632774868	-1.32556632774868	-1.32556632774868	-1.32556632774868	-1.32556632774868	-1.32556632774868	-1.32556632774868	-1.32556632774868	0.224615469692709	-1.32556632774868	-1.32556632774868	-1.32556632774868	-1.32556632774868	-1.32556632774868	-1.32556632774868	-1.32556632774868	-1.32556632774868	-1.32556632774868	-1.32556632774868	-1.32556632774868	-1.32556632774868	-0.048677797893889	-0.123420107676099	-1.32556632774868	-1.32556632774868	-1.32556632774868	-1.32556632774868	-1.32556632774868	-1.32556632774868	-1.32556632774868	-1.32556632774868	0.321933681901238	-1.32556632774868	-0.357061101041801	-1.32556632774868	-1.32556632774868	-0.300818601658849	-1.32556632774868	-1.32556632774868	-1.32556632774868	-1.32556632774868	-1.32556632774868	-1.32556632774868	-1.32556632774868	-1.32556632774868	-1.32556632774868	-1.32556632774868	-1.32556632774868	-1.32556632774868	-1.32556632774868	-1.32556632774868	-1.32556632774868	-1.32556632774868	-1.32556632774868	-1.32556632774868	-0.27321370994247	-1.32556632774868	-0.565554307787419	-1.32556632774868	-1.32556632774868	-0.0540013564584431	-1.32556632774868	-1.32556632774868	-1.32556632774868	-1.32556632774868	-1.32556632774868	-1.32556632774868	0.471735108056706	-1.32556632774868	-1.32556632774868	-1.32556632774868	-1.32556632774868	-1.32556632774868	-1.32556632774868	-1.32556632774868	-1.32556632774868	-1.32556632774868	-1.32556632774868	-1.32556632774868	-1.32556632774868	-1.32556632774868	-1.32556632774868	-1.32556632774868	-1.32556632774868	-1.32556632774868	-1.32556632774868	-1.32556632774868	0.379492483449379	-1.32556632774868	-1.32556632774868	0.0536415726642944	-1.32556632774868	-1.32556632774868	-1.32556632774868	-1.32556632774868	-1.32556632774868	-1.32556632774868	-1.32556632774868	-1.32556632774868	-1.32556632774868	-1.32556632774868	-1.32556632774868	-1.32556632774868	-1.32556632774868	0.418388664722401	-1.32556632774868	-1.32556632774868	-1.32556632774868	-1.32556632774868	-1.32556632774868	-1.32556632774868	0.819821087405652	-1.32556632774868	-1.32556632774868	-1.32556632774868	-1.32556632774868	-1.32556632774868	-1.32556632774868	-1.32556632774868	-1.32556632774868	-1.32556632774868	-1.32556632774868	-1.32556632774868	-1.32556632774868	-1.32556632774868	-1.32556632774868	-1.32556632774868	-1.32556632774868	-1.32556632774868	-1.32556632774868	-1.32556632774868	-1.32556632774868	-1.32556632774868	-1.32556632774868	-1.32556632774868	-1.32556632774868	-1.32556632774868	-1.32556632774868	-1.32556632774868	-1.32556632774868	-1.32556632774868	-1.32556632774868	-1.32556632774868	-1.32556632774868	-1.32556632774868	-1.32556632774868	-1.32556632774868	-1.32556632774868	-1.32556632774868	-1.32556632774868	-1.32556632774868	-1.32556632774868	-1.32556632774868	-1.32556632774868	-1.32556632774868	-1.32556632774868	-1.32556632774868	-1.32556632774868	-1.32556632774868	-1.32556632774868	-1.32556632774868	-1.32556632774868	-1.32556632774868	-1.32556632774868	-1.32556632774868	-1.32556632774868	-1.32556632774868	-1.32556632774868	-1.32556632774868	-1.32556632774868	-1.32556632774868	-1.32556632774868	-1.32556632774868	-1.32556632774868	-1.32556632774868	-1.32556632774868	-1.32556632774868	-1.32556632774868	-1.32556632774868	-0.0359688871625763	-1.32556632774868	-1.32556632774868	-1.32556632774868	-1.32556632774868	-1.32556632774868	-1.32556632774868	-1.32556632774868	-1.32556632774868	-1.32556632774868	-1.32556632774868	-1.32556632774868	-1.32556632774868	-1.32556632774868	-1.32556632774868	-1.32556632774868	-1.32556632774868	-1.32556632774868	-1.32556632774868	-1.32556632774868	-1.32556632774868	0.115831415759212	-1.32556632774868	-1.32556632774868	-1.32556632774868	-1.32556632774868	-1.32556632774868	-1.32556632774868	-1.32556632774868	-1.32556632774868	-1.32556632774868	-1.32556632774868	-1.32556632774868	-1.32556632774868	-1.32556632774868	0.393502017230693	-1.32556632774868	-1.32556632774868	-1.32556632774868	-1.32556632774868	-1.32556632774868	-1.32556632774868	-1.32556632774868	-1.32556632774868	-1.32556632774868	-1.32556632774868	0.350523469534425	-1.32556632774868	-1.32556632774868	-1.32556632774868	-1.32556632774868	-1.32556632774868	-1.32556632774868	-1.32556632774868	-1.32556632774868	-1.32556632774868	-1.32556632774868	-1.32556632774868	-1.32556632774868	-1.32556632774868	-1.32556632774868	-1.32556632774868	-1.32556632774868	-1.32556632774868	-1.32556632774868	0.209847445623586	-1.32556632774868	-1.32556632774868	-1.32556632774868	-1.32556632774868	0.00480499732089825	0.557278425536121	-1.32556632774868	-1.32556632774868	-1.32556632774868	-1.32556632774868	-1.32556632774868	-1.32556632774868	-1.32556632774868	-1.32556632774868	-1.32556632774868	-1.32556632774868	-1.32556632774868	-1.32556632774868	-1.32556632774868	-1.32556632774868	-1.32556632774868	-1.32556632774868	-1.32556632774868	-0.124630147516924	-1.32556632774868	-1.32556632774868	-1.32556632774868	-1.32556632774868	-1.32556632774868	-1.32556632774868	-1.32556632774868	-1.32556632774868	-1.32556632774868	-1.32556632774868	-1.32556632774868	-1.32556632774868	-1.32556632774868	-1.32556632774868	-1.32556632774868	-1.32556632774868	-1.32556632774868	-1.32556632774868	-1.32556632774868	-1.32556632774868	-1.32556632774868	-1.32556632774868	-1.32556632774868	-1.32556632774868	-1.32556632774868	-1.32556632774868	-1.32556632774868	-1.32556632774868	-1.32556632774868	-1.32556632774868	-1.32556632774868	-1.32556632774868	-1.32556632774868	-1.32556632774868	-1.32556632774868	-1.32556632774868	-1.32556632774868	-1.32556632774868	-1.32556632774868	-1.32556632774868	-1.32556632774868	-1.32556632774868	-1.32556632774868	-1.32556632774868	-1.32556632774868	-1.32556632774868	-1.32556632774868	-1.32556632774868	-1.32556632774868	-1.32556632774868	-1.32556632774868	-1.32556632774868	-1.32556632774868	0.217925620382032	-1.32556632774868	-1.32556632774868	-1.32556632774868	-1.32556632774868	-1.32556632774868	-1.32556632774868	-1.32556632774868	-1.32556632774868	-1.32556632774868	-1.32556632774868	-1.32556632774868	-1.32556632774868	-1.32556632774868	-1.32556632774868	-1.32556632774868	-1.32556632774868	-1.32556632774868	-1.32556632774868	-1.32556632774868	-1.32556632774868	-1.32556632774868	-1.32556632774868	-1.32556632774868	-1.32556632774868	-1.32556632774868	-1.32556632774868	-0.0977597092176634	-1.32556632774868	-1.32556632774868	-1.32556632774868	-1.32556632774868	-1.32556632774868	0.799231994407662	-1.32556632774868	-1.32556632774868	-1.32556632774868	-1.32556632774868	-1.32556632774868	-1.32556632774868	-1.32556632774868	-1.32556632774868	-1.32556632774868	-1.32556632774868	-1.32556632774868	-1.32556632774868	-1.32556632774868	-1.32556632774868	-1.32556632774868	-1.32556632774868	-1.32556632774868	-1.32556632774868	-1.32556632774868	-1.32556632774868	-1.32556632774868	-1.32556632774868	-1.32556632774868	-1.32556632774868	-1.32556632774868	-1.32556632774868	-1.32556632774868	-1.32556632774868	-1.32556632774868	-1.32556632774868	-1.32556632774868	-1.32556632774868	-1.32556632774868	-1.32556632774868	-1.32556632774868	-1.32556632774868	-1.32556632774868	-1.32556632774868	-1.32556632774868	-1.32556632774868	-1.32556632774868	-0.466358784879207	-1.32556632774868	-1.32556632774868	-1.32556632774868	-1.32556632774868	-1.32556632774868	-1.32556632774868	-1.32556632774868	-1.32556632774868	-1.32556632774868	-1.32556632774868	-1.32556632774868	-1.32556632774868	-1.32556632774868	-1.32556632774868	-1.32556632774868	-1.32556632774868	-1.32556632774868	-1.32556632774868	-1.32556632774868	-1.32556632774868	-1.32556632774868	-1.32556632774868	-1.32556632774868	-1.32556632774868	-1.32556632774868	-0.0482123852640572	-1.32556632774868	-1.32556632774868	-1.32556632774868	-1.32556632774868	-1.32556632774868	-1.32556632774868	-1.32556632774868	-1.32556632774868	-1.32556632774868	-1.32556632774868	-1.32556632774868	-1.32556632774868	-1.32556632774868	-1.32556632774868	-1.32556632774868	-1.32556632774868	-1.32556632774868	-1.32556632774868	-1.32556632774868	-1.32556632774868	-1.32556632774868	-1.32556632774868	-1.32556632774868	-1.32556632774868	-1.32556632774868	-1.32556632774868	-1.32556632774868	-1.32556632774868	-1.32556632774868	-1.32556632774868	-1.32556632774868	-1.32556632774868	-1.32556632774868	-1.32556632774868	-1.32556632774868	-1.32556632774868	-1.32556632774868	-1.32556632774868	-1.32556632774868	-1.32556632774868	-1.32556632774868	-1.32556632774868	-1.32556632774868	-1.32556632774868	-1.32556632774868	-1.32556632774868	-1.32556632774868	-1.32556632774868	0.379492483449379	-1.32556632774868	-1.32556632774868	-1.32556632774868	-1.32556632774868	-1.32556632774868	-1.32556632774868	-1.32556632774868	-1.32556632774868	-1.32556632774868	-1.32556632774868	-1.32556632774868	-1.32556632774868	-1.32556632774868	-1.32556632774868	-1.32556632774868	-1.32556632774868	-1.32556632774868	-1.32556632774868	-1.32556632774868	-1.32556632774868	-1.32556632774868	-1.32556632774868	-1.32556632774868	-1.32556632774868	-1.32556632774868	-1.32556632774868	-1.32556632774868	-1.32556632774868	-0.205291656074035	-1.32556632774868	0.0734736393563914	-1.32556632774868	-1.32556632774868	-1.32556632774868	-1.32556632774868	-1.32556632774868	-1.32556632774868	-1.32556632774868	-1.32556632774868	-1.32556632774868	-1.32556632774868	-1.32556632774868	-1.32556632774868	-1.32556632774868	-1.32556632774868	-1.32556632774868	-1.32556632774868	-1.32556632774868	-1.32556632774868	-1.32556632774868	-1.32556632774868	-1.32556632774868	-1.32556632774868	-1.32556632774868	-1.32556632774868	-1.32556632774868	-1.32556632774868	-0.02319934856569	-1.32556632774868	-1.32556632774868	-1.32556632774868	-1.32556632774868	-1.32556632774868	-1.32556632774868	-1.32556632774868	-1.32556632774868	-1.32556632774868	-1.32556632774868	-1.32556632774868	-1.32556632774868	-1.32556632774868	-1.32556632774868	-1.32556632774868	-1.32556632774868	-0.527022582155765	-1.32556632774868	-1.32556632774868	-1.32556632774868	-1.32556632774868	-1.32556632774868	-1.32556632774868	-1.32556632774868	-1.32556632774868	-1.32556632774868	-1.32556632774868	-1.32556632774868	-1.32556632774868	-1.32556632774868	-1.32556632774868	-1.32556632774868	-1.32556632774868	-1.32556632774868	-1.32556632774868	-1.32556632774868	-1.32556632774868	-1.32556632774868	0.101365834964995	-1.32556632774868	-1.32556632774868	-1.32556632774868	-1.32556632774868	-1.32556632774868	-1.32556632774868	-1.32556632774868	-1.32556632774868	-1.32556632774868	-1.32556632774868	-1.32556632774868	-1.32556632774868	-1.32556632774868	-1.32556632774868	-1.32556632774868	-1.32556632774868	-1.32556632774868	-1.32556632774868	-1.32556632774868	-1.32556632774868	-1.32556632774868	-1.32556632774868	-1.32556632774868	-1.32556632774868	-1.32556632774868	-1.32556632774868	-1.32556632774868	-1.32556632774868	-1.32556632774868	-1.32556632774868	-1.32556632774868	-1.32556632774868	0.994455421327662	-1.32556632774868	-1.32556632774868	-1.32556632774868	-1.32556632774868	1.03959546974351	-1.32556632774868	-1.32556632774868	-1.32556632774868	-1.32556632774868	-1.32556632774868	-1.32556632774868	-1.32556632774868	-1.32556632774868	-1.32556632774868	-1.32556632774868	-1.32556632774868	-1.32556632774868	-1.32556632774868	-1.32556632774868	-1.32556632774868	-1.32556632774868	-1.32556632774868	-1.32556632774868	-1.32556632774868	-1.32556632774868	-1.32556632774868	-1.32556632774868	-1.32556632774868	-1.32556632774868	-1.32556632774868	-1.32556632774868	-1.32556632774868	-1.32556632774868	-1.32556632774868	-1.32556632774868	-1.32556632774868	-1.32556632774868	-1.32556632774868	-1.32556632774868	-1.32556632774868	-1.32556632774868	-1.32556632774868	-1.32556632774868	-1.32556632774868	-1.32556632774868	-1.32556632774868	-1.32556632774868	-1.32556632774868	-1.32556632774868	-1.32556632774868	-1.32556632774868	-1.32556632774868	-1.32556632774868	-1.32556632774868	-1.32556632774868	-1.32556632774868	-1.32556632774868	-1.32556632774868	-1.32556632774868	-1.32556632774868	-1.32556632774868	-0.0212456587897003	-1.32556632774868	-1.32556632774868	-1.32556632774868	-1.32556632774868	-1.32556632774868	-1.32556632774868	-1.32556632774868	-1.32556632774868	-1.32556632774868	-1.32556632774868	-0.197507843263758	-1.32556632774868	-1.32556632774868	-1.32556632774868	-1.32556632774868	-1.32556632774868	-1.32556632774868	-1.32556632774868	-1.32556632774868	-1.32556632774868	-1.32556632774868	-1.32556632774868	-1.32556632774868	-1.32556632774868	-1.32556632774868	-1.32556632774868	-1.32556632774868	-1.32556632774868	-1.32556632774868	-1.32556632774868	-1.32556632774868	-1.32556632774868	-1.32556632774868	-0.939821164647806	-1.32556632774868	-1.32556632774868	-0.848997005866815	-1.32556632774868	-1.32556632774868	-1.32556632774868	-0.724853136508495	-1.32556632774868	-1.32556632774868	-1.32556632774868	-1.32556632774868	-1.32556632774868	-0.57068275534082	-0.703034632313179	-1.32556632774868	-1.32556632774868	-0.607527013408414	-1.32556632774868	-1.32556632774868	-0.437148004767121	-1.32556632774868	-1.32556632774868	-1.32556632774868	-1.32556632774868	-1.32556632774868	-0.914286786101376	-1.32556632774868	-1.32556632774868	-1.32556632774868	-1.32556632774868	-0.793274518494901	-0.477524081042674	-1.32556632774868	-1.32556632774868	-1.32556632774868	-1.32556632774868	-1.32556632774868	-1.32556632774868	-1.32556632774868	-1.32556632774868	-1.32556632774868	-1.32556632774868	-1.32556632774868	-1.32556632774868	-1.32556632774868	-1.32556632774868	-1.32556632774868	-1.32556632774868	-1.32556632774868	-1.32556632774868	-1.32556632774868	-1.32556632774868	-1.32556632774868	-1.32556632774868	-1.32556632774868	-1.32556632774868	-1.32556632774868	-1.32556632774868	-1.32556632774868	-1.32556632774868	-1.32556632774868	-0.60237025055078	-1.32556632774868	-1.32556632774868	-1.32556632774868	-1.32556632774868	-1.32556632774868	-1.32556632774868	-1.32556632774868	-1.32556632774868	-1.32556632774868	-0.755314299102492	-1.32556632774868	-1.32556632774868	-0.336742589795184	-0.705614335067466	-1.32556632774868	-1.32556632774868	-1.32556632774868	-1.32556632774868	-1.32556632774868	-1.32556632774868	-0.769032871058128	-0.0742061049060344	-0.468825399629421	-1.32556632774868	-1.32556632774868	-1.32556632774868	-1.32556632774868	-1.32556632774868	-1.32556632774868	-0.382760457498539	-1.32556632774868	-1.32556632774868	-1.32556632774868	-1.32556632774868	-1.32556632774868	-1.32556632774868	-1.32556632774868	-0.519000767332164	-1.32556632774868	-1.32556632774868	-1.32556632774868	-1.32556632774868	-1.32556632774868	-1.32556632774868	-1.32556632774868	-0.659134528124403	-1.32556632774868	-1.32556632774868	-1.32556632774868	-1.32556632774868	-1.32556632774868	-1.32556632774868	-1.32556632774868	-1.32556632774868	-1.32556632774868	-1.32556632774868	-1.32556632774868	-1.32556632774868	-1.32556632774868	-1.32556632774868	-0.577061342106146	-1.32556632774868	-1.32556632774868	-1.32556632774868	-1.32556632774868	-1.32556632774868	-1.32556632774868	-1.32556632774868	-1.32556632774868	-1.32556632774868	-1.32556632774868	-1.32556632774868	-0.0992423765725726	-1.32556632774868	-1.32556632774868	-1.32556632774868	-1.32556632774868	-1.32556632774868	-1.32556632774868	-1.32556632774868	-1.32556632774868	-0.628617645956231	-0.405625260065839	-1.32556632774868	-0.565334945620115	-1.32556632774868	-1.32556632774868	0.0255782870060224	-1.32556632774868	-0.77433825775511	-1.32556632774868	-1.32556632774868	-1.32556632774868	-1.32556632774868	-0.129142690794403	-0.401964331188677	-1.32556632774868	-1.32556632774868	-1.32556632774868	-0.754674031966116	-1.32556632774868	-1.32556632774868	-1.32556632774868	-1.32556632774868	-1.32556632774868	-0.0823710704172226	-0.220746961354261	-1.32556632774868	-1.32556632774868	-0.467024387696607	-1.32556632774868	-1.32556632774868	-1.32556632774868	-1.32556632774868	-1.32556632774868	-1.32556632774868	-1.32556632774868	-1.32556632774868	-1.32556632774868	-1.32556632774868	-0.343364674954861	-1.32556632774868	-1.32556632774868	-1.32556632774868	-1.32556632774868	-1.32556632774868	-1.32556632774868	-1.32556632774868	-1.32556632774868	-1.32556632774868	-1.32556632774868	-1.32556632774868	-1.32556632774868	-1.32556632774868	-1.32556632774868	-1.32556632774868	-0.359159221493607	-1.32556632774868	-1.32556632774868	-1.32556632774868	-1.32556632774868	-1.32556632774868	-1.32556632774868	-1.32556632774868	-0.697367560630885	-1.32556632774868	-1.32556632774868	-1.32556632774868	0.293740752297944	-1.32556632774868	-1.32556632774868	-1.32556632774868	-1.32556632774868	-1.32556632774868	-1.32556632774868	-1.32556632774868	-1.32556632774868	-1.32556632774868	-1.32556632774868	-1.32556632774868	0.0884393432324639	-1.32556632774868	-1.32556632774868	-1.32556632774868	-1.32556632774868	-1.32556632774868	-1.32556632774868	-1.32556632774868	-1.32556632774868	-1.32556632774868	0.265959148220662	-1.32556632774868	-1.32556632774868	-1.32556632774868	-1.32556632774868	-1.32556632774868	-1.32556632774868	-1.32556632774868	-1.32556632774868	0.673959067102014	-1.32556632774868	-1.32556632774868	-1.32556632774868	-1.32556632774868	-1.32556632774868	-1.32556632774868	-1.32556632774868	-1.32556632774868	-1.32556632774868	-1.32556632774868	-1.32556632774868	-1.32556632774868	-1.32556632774868	-1.32556632774868	-1.32556632774868	-1.32556632774868	-1.32556632774868	-1.32556632774868	-1.32556632774868	-1.32556632774868	-1.32556632774868	-1.32556632774868	-1.32556632774868	-1.32556632774868	-1.32556632774868	-1.32556632774868	-1.32556632774868	-1.32556632774868	-1.32556632774868	-1.32556632774868	-1.32556632774868	-1.32556632774868	-1.32556632774868	-1.32556632774868	-1.32556632774868	-1.32556632774868	-1.32556632774868	-1.32556632774868	-1.32556632774868	-1.32556632774868	-1.32556632774868	-0.182820914259766	-1.32556632774868	-1.32556632774868	-0.292180405927264	-1.32556632774868	-1.32556632774868	-1.32556632774868	-1.32556632774868	-1.32556632774868	-1.32556632774868	-1.32556632774868	-0.338358996715473	-1.32556632774868	-1.32556632774868	-1.32556632774868	-1.32556632774868	-1.32556632774868	-1.32556632774868	-1.32556632774868	-1.32556632774868	-1.32556632774868	-1.32556632774868	-0.225297617959114	-1.32556632774868	-1.32556632774868	-1.32556632774868	-1.32556632774868	-1.32556632774868	-1.32556632774868	-1.32556632774868	-1.32556632774868	-1.32556632774868	-1.32556632774868	-1.32556632774868	-1.32556632774868	-1.32556632774868	-1.32556632774868	-1.32556632774868	-1.32556632774868	-1.32556632774868	-1.32556632774868	-1.32556632774868	-1.32556632774868	-1.32556632774868	-1.32556632774868	-1.32556632774868	-1.32556632774868	-1.32556632774868	-1.32556632774868	-1.32556632774868	-1.32556632774868	-1.32556632774868	-1.32556632774868	-1.32556632774868	-0.100509905272381	0.0261109717653754	0.440575280588033	-1.32556632774868	-1.32556632774868	-1.32556632774868	-1.32556632774868	-1.32556632774868	-1.32556632774868	-1.32556632774868	-1.32556632774868	-0.0835708763800939	-1.32556632774868	-1.32556632774868	-1.32556632774868	-1.32556632774868	-1.32556632774868	-1.32556632774868	-1.32556632774868	-1.32556632774868	-0.170456460130835	-1.32556632774868	0.121782364395838	-1.32556632774868	-1.32556632774868	-1.32556632774868	-1.32556632774868	-1.32556632774868	-1.32556632774868	-1.32556632774868	-1.32556632774868	-1.32556632774868	-1.32556632774868	-1.32556632774868	-1.32556632774868	-1.32556632774868	-1.32556632774868	-1.32556632774868	-1.32556632774868	-1.32556632774868	-1.32556632774868	-1.32556632774868	-1.32556632774868	-1.32556632774868	-1.32556632774868	-1.32556632774868	-1.32556632774868	-1.32556632774868	-1.32556632774868	0.104108193609867	-1.32556632774868	-1.32556632774868	-1.32556632774868	-1.32556632774868	-1.32556632774868	-1.32556632774868	-1.32556632774868	-1.32556632774868	-1.32556632774868	-1.32556632774868	-1.32556632774868	-1.32556632774868	-1.32556632774868	0.619351085047093	-1.32556632774868	-1.32556632774868	-1.32556632774868	-1.32556632774868	-1.32556632774868	-1.32556632774868	-1.32556632774868	-1.32556632774868	-1.32556632774868	-1.32556632774868	-0.233463321147861	-1.32556632774868	-1.32556632774868	-1.32556632774868	-1.32556632774868	-1.32556632774868	-1.32556632774868	-1.32556632774868	-1.32556632774868	-1.32556632774868	-1.32556632774868	-1.32556632774868	-1.32556632774868	-1.32556632774868	-0.137756283370026	-1.32556632774868	-1.32556632774868	-1.32556632774868	-1.32556632774868	-1.32556632774868	-1.32556632774868	-1.32556632774868	-1.32556632774868	-1.32556632774868	-1.32556632774868	-1.32556632774868	-1.32556632774868	-1.32556632774868	-1.32556632774868	-1.32556632774868	-1.32556632774868	-1.32556632774868	-1.32556632774868	0.478924632030565	-1.32556632774868	-1.32556632774868	-1.32556632774868	-1.32556632774868	-1.32556632774868	-1.32556632774868	-1.32556632774868	-1.32556632774868	-1.32556632774868	-1.32556632774868	-1.32556632774868	-1.32556632774868	-1.32556632774868	-1.32556632774868	-1.32556632774868	-1.32556632774868	-1.32556632774868	-1.32556632774868	-1.32556632774868	-1.32556632774868	0.516227445318953	-1.32556632774868	-1.32556632774868	-1.32556632774868	-1.32556632774868	-1.32556632774868	-1.32556632774868	-0.661725181347366	-1.32556632774868	-0.192249455497584	-1.32556632774868	-1.32556632774868	-1.32556632774868	-1.32556632774868	-1.32556632774868	-1.32556632774868	-1.32556632774868	-1.32556632774868	-1.32556632774868	-1.32556632774868	-1.32556632774868	-1.32556632774868	-1.32556632774868	-1.32556632774868	-1.32556632774868	-1.32556632774868	-1.32556632774868	-1.32556632774868	-1.32556632774868	-1.32556632774868	-1.32556632774868	-1.32556632774868	-1.32556632774868	-1.32556632774868	-1.32556632774868	-1.32556632774868	-0.216656468220453	-1.32556632774868	-1.32556632774868	-1.32556632774868	-1.32556632774868	-1.32556632774868	-1.32556632774868	-1.32556632774868	-1.32556632774868	-1.32556632774868	-1.32556632774868	-1.32556632774868	-1.32556632774868	-1.32556632774868	-1.32556632774868	-1.32556632774868	-1.32556632774868	-1.32556632774868	-1.32556632774868	-1.32556632774868	-1.32556632774868	-1.32556632774868	-1.32556632774868	-1.32556632774868	-1.32556632774868	-1.32556632774868	-1.32556632774868	-1.32556632774868	-1.32556632774868	-1.32556632774868	-1.32556632774868	-1.32556632774868	-1.32556632774868	-1.32556632774868	-1.32556632774868	-1.32556632774868	-0.225132886735707	-1.32556632774868	-1.32556632774868	-1.32556632774868	-1.32556632774868	-1.32556632774868	-1.32556632774868	-1.32556632774868	0.608496165336653	-1.32556632774868	-1.32556632774868	-1.32556632774868	-1.32556632774868	-1.32556632774868	-1.32556632774868	-0.15151101702993	-0.141863337035103	-1.32556632774868	-1.32556632774868	-1.32556632774868	-1.32556632774868	-1.32556632774868	-1.32556632774868	-1.32556632774868	-1.32556632774868	-1.32556632774868	-1.32556632774868	-1.32556632774868	-1.32556632774868	-1.32556632774868	-1.32556632774868	-1.32556632774868	-1.32556632774868	-1.32556632774868	-1.32556632774868	-1.32556632774868	-1.32556632774868	-1.32556632774868	-1.32556632774868	-1.32556632774868	-0.178491850377759	-1.32556632774868	-1.32556632774868	-1.32556632774868	-1.32556632774868	-1.32556632774868	-1.32556632774868	-1.32556632774868	-1.32556632774868	-1.32556632774868	0.122727533841337	-1.32556632774868	-0.186578205612296	-1.32556632774868	-1.32556632774868	-1.32556632774868	-1.32556632774868	-1.32556632774868	-1.32556632774868	-1.32556632774868	-1.32556632774868	-1.32556632774868	-1.32556632774868	-1.32556632774868	-1.32556632774868	-1.32556632774868	-1.32556632774868	-1.32556632774868	-1.32556632774868	-0.0996652268793059	-1.32556632774868	-1.32556632774868	-1.32556632774868	-1.32556632774868	-1.32556632774868	-1.32556632774868	-1.32556632774868	-1.32556632774868	-1.32556632774868	-1.32556632774868	-1.32556632774868	-1.32556632774868	-1.32556632774868	-0.442839274325035	-1.32556632774868	-1.32556632774868	-1.32556632774868	-0.574575992161285	0.197570223740414	-1.32556632774868	-1.32556632774868	-1.32556632774868	-1.32556632774868	-1.32556632774868	-1.32556632774868	0.0270443888145202	-1.32556632774868	-1.32556632774868	-1.32556632774868	-1.32556632774868	-1.32556632774868	-1.32556632774868	-1.32556632774868	-1.32556632774868	-1.32556632774868	-1.32556632774868	-1.32556632774868	-1.32556632774868	-1.32556632774868	-1.32556632774868	-1.32556632774868	-1.32556632774868	-1.32556632774868	-1.32556632774868	-1.32556632774868	-1.32556632774868	-1.32556632774868	-1.32556632774868	-1.32556632774868	-1.32556632774868	-1.32556632774868	-1.32556632774868	-1.32556632774868	-1.32556632774868	-1.32556632774868	-1.32556632774868	-1.32556632774868	-1.32556632774868	-1.32556632774868	-1.32556632774868	-1.32556632774868	-1.32556632774868	-1.32556632774868	-1.32556632774868	-1.32556632774868	-0.032145371223601	-1.32556632774868	-1.32556632774868	-1.32556632774868	-1.32556632774868	-1.32556632774868	-1.32556632774868	-1.32556632774868	-1.32556632774868	-1.32556632774868	-1.32556632774868	-1.32556632774868	-1.32556632774868	-1.32556632774868	-1.32556632774868	-1.32556632774868	-1.32556632774868	-1.32556632774868	-1.32556632774868	-1.32556632774868	-1.32556632774868	-1.32556632774868	-1.32556632774868	-1.32556632774868	-1.32556632774868	-1.32556632774868	-1.32556632774868	-1.32556632774868	-1.32556632774868	-1.32556632774868	-1.32556632774868	-1.32556632774868	-1.32556632774868	-1.32556632774868	-1.32556632774868	-1.32556632774868	-1.32556632774868	-1.32556632774868	-0.0423606365978746	-1.32556632774868	-1.32556632774868	-1.32556632774868	-1.32556632774868	-1.32556632774868	-1.32556632774868	-1.32556632774868	-1.32556632774868	-1.32556632774868	-1.32556632774868	-1.32556632774868	-1.32556632774868	-1.32556632774868	-1.32556632774868	-1.32556632774868	0.0143769261013934	-1.32556632774868	-1.32556632774868	0.412328731946242	-1.32556632774868	-1.32556632774868	-1.32556632774868	-1.32556632774868	-1.32556632774868	-1.32556632774868	-1.32556632774868	-1.32556632774868	-1.32556632774868	-1.32556632774868	-1.32556632774868	-1.32556632774868	-1.32556632774868	-1.32556632774868	-1.32556632774868	-1.32556632774868	-1.32556632774868	-1.32556632774868	-1.32556632774868	-1.32556632774868	-1.32556632774868	-1.32556632774868	-1.32556632774868	-1.32556632774868	-1.32556632774868	-1.32556632774868	-1.32556632774868	-1.32556632774868	-1.32556632774868	-1.32556632774868	-1.32556632774868	0.718906980555435	-1.32556632774868	-1.32556632774868	-1.32556632774868	-1.32556632774868	-1.32556632774868	-1.32556632774868	-1.32556632774868	-1.32556632774868	-1.32556632774868	-1.32556632774868	-1.32556632774868	-1.32556632774868	-1.32556632774868	-1.32556632774868	-1.32556632774868	-1.32556632774868	-1.32556632774868	-1.32556632774868	-1.32556632774868	-1.32556632774868	-1.32556632774868	-1.32556632774868	-1.32556632774868	-1.32556632774868	-1.32556632774868	-1.32556632774868	-1.32556632774868	-1.32556632774868	-1.32556632774868	-0.183000478088957	0.22536332202389	-1.32556632774868	-1.32556632774868	-1.32556632774868	-0.472402964858781	-1.32556632774868	-1.32556632774868	0.0962208646470755	-1.32556632774868	-1.32556632774868	-1.32556632774868	-1.32556632774868	-1.32556632774868	-1.32556632774868	-1.32556632774868	-1.32556632774868	-1.32556632774868	-1.32556632774868	-1.32556632774868	-0.0904980432172957	-1.32556632774868	-1.32556632774868	-1.32556632774868	-1.32556632774868	-1.32556632774868	-1.32556632774868	-1.32556632774868	-1.32556632774868	-1.32556632774868	-1.32556632774868	-1.32556632774868	-1.32556632774868	-1.32556632774868	-1.32556632774868	-1.32556632774868	-1.32556632774868	-1.32556632774868	-1.32556632774868	-1.32556632774868	-1.32556632774868	-1.32556632774868	-1.32556632774868	-1.32556632774868	-1.32556632774868	-1.32556632774868	-1.32556632774868	-1.32556632774868	-1.32556632774868	-1.32556632774868	-1.32556632774868	-1.32556632774868	-1.32556632774868	-1.32556632774868	-1.32556632774868	-1.32556632774868	-1.32556632774868	-1.32556632774868	-1.32556632774868	-1.32556632774868	-1.32556632774868	-1.32556632774868	-1.32556632774868	-1.32556632774868	-1.32556632774868	-1.32556632774868	-1.32556632774868	-1.32556632774868	-1.32556632774868	-1.32556632774868	-1.32556632774868	-1.32556632774868	-1.32556632774868	-1.32556632774868	-1.32556632774868	-1.32556632774868	-1.32556632774868	0.945760220064131	-1.32556632774868	-1.32556632774868	-1.32556632774868	-1.32556632774868	-1.32556632774868	-1.32556632774868	-1.32556632774868	-1.32556632774868	-1.32556632774868	-1.32556632774868	-1.32556632774868	-1.32556632774868	-1.32556632774868	-1.32556632774868	-1.32556632774868	-1.32556632774868	-1.32556632774868	-1.32556632774868	-1.32556632774868	-1.32556632774868	-1.32556632774868	-1.32556632774868	-1.32556632774868	-1.32556632774868	-1.32556632774868	-1.32556632774868	-1.32556632774868	-1.32556632774868	-1.32556632774868	-1.32556632774868	-1.32556632774868	-1.32556632774868	-1.32556632774868	-1.32556632774868	-1.32556632774868	-1.32556632774868	-1.32556632774868	-1.32556632774868	-1.32556632774868	-1.32556632774868	-1.32556632774868	-1.32556632774868	-1.32556632774868	-1.32556632774868	-1.32556632774868	-1.32556632774868	-1.32556632774868	-1.32556632774868	-1.32556632774868	-1.32556632774868	0.101365834964995	-1.32556632774868	-1.32556632774868	-1.32556632774868	-1.32556632774868	-1.32556632774868	-1.32556632774868	0.113964664406235	-1.32556632774868	-1.32556632774868	0.55229962763815	-1.32556632774868	-1.32556632774868	-1.32556632774868	0.407820378870149	-1.32556632774868	-1.32556632774868	-1.32556632774868	-1.32556632774868	-1.32556632774868	-1.32556632774868	-1.32556632774868	-1.32556632774868	-1.32556632774868	-1.32556632774868	-1.32556632774868	0.357875334782212	-1.32556632774868	-1.32556632774868	-1.32556632774868	-0.257773147281862	-1.32556632774868	-1.32556632774868	-1.32556632774868	-1.32556632774868	-0.232815132849847	-1.32556632774868	-1.32556632774868	-1.32556632774868	-1.32556632774868	-1.32556632774868	-1.32556632774868	-1.32556632774868	-1.32556632774868	-1.32556632774868	-1.32556632774868	-1.32556632774868	-1.32556632774868	-1.32556632774868	-1.32556632774868	-1.32556632774868	-1.32556632774868	-1.32556632774868	-1.32556632774868	-1.32556632774868	-1.32556632774868	-1.32556632774868	-1.32556632774868	-1.32556632774868	-1.32556632774868	-1.32556632774868	-1.32556632774868	0.129386642522581	-1.32556632774868	-1.32556632774868	-1.32556632774868	-0.146902930503231	-0.146323974549828	-1.32556632774868	-1.32556632774868	-1.32556632774868	-1.32556632774868	-1.32556632774868	-1.32556632774868	-1.32556632774868	-1.32556632774868	-1.32556632774868	0.274812825286146	-1.32556632774868	-1.32556632774868	-1.32556632774868	-1.32556632774868	-1.32556632774868	-1.32556632774868	-1.32556632774868	-1.32556632774868	-1.32556632774868	-1.32556632774868	-1.32556632774868	-1.32556632774868	-1.32556632774868	-1.32556632774868	-1.32556632774868	-1.32556632774868	-1.32556632774868	-1.32556632774868	-1.32556632774868	-1.32556632774868	-1.32556632774868	-1.32556632774868	-1.32556632774868	-1.32556632774868	-1.32556632774868	-1.32556632774868	-1.32556632774868	-1.32556632774868	0.0986363502001172	-1.32556632774868	-1.32556632774868	-1.32556632774868	-1.32556632774868	-1.32556632774868	-1.32556632774868	-0.0956343192645995	-1.32556632774868	-1.32556632774868	-1.32556632774868	-1.32556632774868	0.148178947970569	-1.32556632774868	-1.32556632774868	-1.32556632774868	-1.32556632774868	-1.32556632774868	-1.32556632774868	-1.32556632774868	-1.32556632774868	-1.32556632774868	-1.32556632774868	-1.32556632774868	-1.32556632774868	-1.32556632774868	-1.32556632774868	-1.32556632774868	-1.32556632774868	-1.32556632774868	-1.32556632774868	-1.32556632774868	-1.32556632774868	-1.32556632774868	-1.32556632774868	-1.32556632774868	-1.32556632774868	-1.32556632774868	-1.32556632774868	-1.32556632774868	-1.32556632774868	-1.32556632774868	-1.32556632774868	-1.32556632774868	-1.32556632774868	0.145878987610882	-1.32556632774868	0.74079233873339	-1.32556632774868	-1.32556632774868	-1.32556632774868	-1.32556632774868	-1.32556632774868	-1.32556632774868	-1.32556632774868	-1.32556632774868	-1.32556632774868	-1.32556632774868	-1.32556632774868	-1.32556632774868	-1.32556632774868	-1.32556632774868	-1.32556632774868	-1.32556632774868	-1.32556632774868	-1.32556632774868	-1.32556632774868	-1.32556632774868	-1.32556632774868	0.170654502258051	-1.32556632774868	-1.32556632774868	-1.32556632774868	-1.32556632774868	-1.32556632774868	-1.32556632774868	-1.32556632774868	-1.32556632774868	-1.32556632774868	-1.32556632774868	-1.32556632774868	-1.32556632774868	-1.32556632774868	-1.32556632774868	-1.32556632774868	-1.32556632774868	0.747327653162955	-1.32556632774868	-1.32556632774868	-1.32556632774868	-1.32556632774868	-1.32556632774868	-1.32556632774868	-1.32556632774868	-1.32556632774868	-1.32556632774868	-1.32556632774868	-1.32556632774868	-1.32556632774868	-1.32556632774868	-1.32556632774868	-1.32556632774868	0.329403577409454	-1.32556632774868	-1.32556632774868	0.143587914211648	-0.120991495767951	-1.32556632774868	-1.32556632774868	-1.32556632774868	-1.32556632774868	-1.32556632774868	-1.32556632774868	0.289992189186097	-1.32556632774868	-1.32556632774868	-1.32556632774868	-1.32556632774868	-1.32556632774868	-1.32556632774868	-1.32556632774868	-1.32556632774868	-1.32556632774868	-1.32556632774868	-1.32556632774868	-1.32556632774868	-1.32556632774868	-1.32556632774868	0.144896014311435	-1.32556632774868	-1.32556632774868	-1.32556632774868	-1.32556632774868	-1.32556632774868	-1.32556632774868	-1.32556632774868	-1.32556632774868	-1.32556632774868	-1.32556632774868	-1.32556632774868	-1.32556632774868	-1.32556632774868	-1.32556632774868	-1.32556632774868	-1.32556632774868	-1.32556632774868	-1.32556632774868	-1.32556632774868	-1.32556632774868	-1.32556632774868	-1.32556632774868	-1.32556632774868	-1.32556632774868	-1.32556632774868	-1.32556632774868	-1.32556632774868	-1.32556632774868	-1.32556632774868	-1.32556632774868	-1.32556632774868	-1.32556632774868	-1.32556632774868	-1.32556632774868	-1.32556632774868	-1.32556632774868	-1.32556632774868	-1.32556632774868	0.891345527830195	-1.32556632774868	-1.32556632774868	1.17251579243081	-1.32556632774868	-1.32556632774868	-1.32556632774868	-0.0608668565850103	-0.477246464173436	1.13927224542669	0.146207007875161	0.334506963783545	0.712497256737495	1.43649406835367	-1.32556632774868	-1.32556632774868	-0.00131675071649649	-1.32556632774868	-1.32556632774868	-1.32556632774868	-1.32556632774868	-1.32556632774868	-1.32556632774868	-1.32556632774868	-1.32556632774868	-1.32556632774868	-1.32556632774868	-1.32556632774868	-1.32556632774868	-1.32556632774868	-1.32556632774868	-1.32556632774868	-1.32556632774868	-1.32556632774868	-1.32556632774868	-1.32556632774868	-1.32556632774868	-1.32556632774868	-1.32556632774868	-1.32556632774868	-1.32556632774868	-1.32556632774868	-1.32556632774868	-1.32556632774868	-1.32556632774868	-1.32556632774868	-1.32556632774868	-1.32556632774868	-1.32556632774868	-1.32556632774868	-1.32556632774868	-1.32556632774868	-1.32556632774868	-0.628069786267528	0.941694394990122	-1.32556632774868	-0.294461924348938	-1.32556632774868	-0.22066382537142	-1.32556632774868	-1.32556632774868	0.831723902617421	0.636660538141604	0.112413577686242	-0.132823610573117	-1.32556632774868	-1.32556632774868	-1.32556632774868	-1.32556632774868	-1.32556632774868	-1.32556632774868	-1.32556632774868	-1.32556632774868	-1.32556632774868	-1.32556632774868	-1.32556632774868	0.567346583051505	-1.32556632774868	-1.32556632774868	-1.32556632774868	-1.32556632774868	-1.32556632774868	-1.32556632774868	-1.32556632774868	-1.32556632774868	-1.32556632774868	-1.32556632774868	0.365780027390959	0.121782364395838	-1.32556632774868	-1.32556632774868	0.754752393357748	-1.32556632774868	-1.32556632774868	-1.32556632774868	-1.32556632774868	-1.32556632774868	-1.32556632774868	-1.32556632774868	-1.32556632774868	-1.32556632774868	-1.32556632774868	-1.32556632774868	0.362048064052071	-1.32556632774868	-1.32556632774868	-1.32556632774868	-1.32556632774868	-1.32556632774868	-1.32556632774868	0.105637327885349	-1.32556632774868	-1.32556632774868	-1.32556632774868	-1.32556632774868	-1.32556632774868	-1.32556632774868	-1.32556632774868	-0.149404159211248	-1.32556632774868	-1.32556632774868	-1.32556632774868	-1.32556632774868	-1.32556632774868	-1.32556632774868	-1.32556632774868	-1.32556632774868	-1.32556632774868	-1.32556632774868	-1.32556632774868	-1.32556632774868	-1.32556632774868	-1.32556632774868	-1.32556632774868	-1.32556632774868	-1.32556632774868	-1.32556632774868	-1.32556632774868	-1.32556632774868	-1.32556632774868	-1.32556632774868	-1.32556632774868	-1.32556632774868	-1.32556632774868	-1.32556632774868	-1.32556632774868	-1.32556632774868	-1.32556632774868	-1.32556632774868	-0.48494613558468	-0.0397656791117279	-1.32556632774868	-1.32556632774868	-1.32556632774868	-1.32556632774868	-1.32556632774868	-1.32556632774868	-0.688132718065822	-1.32556632774868	-1.32556632774868	-1.32556632774868	-1.32556632774868	-1.32556632774868	-1.32556632774868	-1.32556632774868	-1.32556632774868	-1.32556632774868	-1.32556632774868	-1.32556632774868	-1.32556632774868	-1.32556632774868	-1.32556632774868	-1.32556632774868	-1.32556632774868	0.145223491003929	-1.32556632774868	-1.32556632774868	-1.32556632774868	-1.32556632774868	-1.32556632774868	-1.32556632774868	-1.32556632774868	-1.32556632774868	-1.32556632774868	-1.32556632774868	-1.32556632774868	-1.32556632774868	-1.32556632774868	-1.32556632774868	-1.32556632774868	-1.32556632774868	-1.32556632774868	-1.32556632774868	-0.622602658721986	-1.32556632774868	0.0249131417459113	-1.32556632774868	-1.32556632774868	-0.220996283860158	-1.32556632774868	-1.32556632774868	-1.32556632774868	-1.32556632774868	-1.32556632774868	-0.37124066975045	-1.32556632774868	-1.32556632774868	-1.32556632774868	-1.32556632774868	-1.32556632774868	-1.32556632774868	-1.32556632774868	-1.32556632774868	-0.461668020102094	-1.32556632774868	-1.32556632774868	-1.32556632774868	-1.32556632774868	-1.32556632774868	-1.32556632774868	-1.32556632774868	-1.32556632774868	-0.12603828575676	0.296252280952124	-1.32556632774868	-1.32556632774868	-1.32556632774868	-1.32556632774868	-1.32556632774868	-1.32556632774868	-1.32556632774868	-1.32556632774868	-1.32556632774868	-1.32556632774868	-1.32556632774868	-1.32556632774868	-1.32556632774868	-1.32556632774868	-1.32556632774868	-1.32556632774868	-1.32556632774868	-1.32556632774868	-1.32556632774868	-1.32556632774868	-1.32556632774868	-1.32556632774868	-1.32556632774868	-1.32556632774868	-1.32556632774868	-1.32556632774868	-1.32556632774868	-0.132029965596382	-1.32556632774868	-1.32556632774868	-1.32556632774868	-1.32556632774868	-1.32556632774868	-1.32556632774868	-1.32556632774868	-1.32556632774868	-1.32556632774868	-1.32556632774868	-1.32556632774868	-1.32556632774868	-1.32556632774868	-0.06018424591058	-1.32556632774868	-1.32556632774868	0.072605312084893	-1.32556632774868	-1.32556632774868	-1.32556632774868	-1.32556632774868	-0.38601231456235	-1.32556632774868	-1.32556632774868	-1.32556632774868	-1.32556632774868	-1.32556632774868	-1.32556632774868	-1.32556632774868	0.0202791036391201	-1.32556632774868	-1.32556632774868	-0.197507843263758	-1.32556632774868	-1.32556632774868	-1.32556632774868	-1.32556632774868	-1.32556632774868	-1.32556632774868	-1.32556632774868	-1.32556632774868	-1.32556632774868	-0.00283667032684645	-1.32556632774868	0.325877388290542	-1.32556632774868	-1.32556632774868	-1.32556632774868	-1.32556632774868	-1.32556632774868	-1.32556632774868	-0.36265418639072	-1.32556632774868	-1.32556632774868	-1.32556632774868	-1.32556632774868	-0.124630147516924	-1.32556632774868	-1.32556632774868	-1.32556632774868	-1.32556632774868	-1.32556632774868	-1.32556632774868	-1.32556632774868	-1.32556632774868	-0.114869664344136	-1.32556632774868	-1.32556632774868	-1.32556632774868	-1.32556632774868	-1.32556632774868	-1.32556632774868	-1.32556632774868	-1.32556632774868	-1.32556632774868	-1.32556632774868	-1.32556632774868	-1.32556632774868	0.184486547073207	-1.32556632774868	-1.32556632774868	-1.32556632774868	-1.32556632774868	-1.32556632774868	-1.32556632774868	-1.32556632774868	-1.32556632774868	-1.32556632774868	-1.32556632774868	-1.32556632774868	-1.32556632774868	-1.32556632774868	-1.32556632774868	-1.32556632774868	-1.32556632774868	-1.32556632774868	-1.32556632774868	-1.32556632774868	-1.32556632774868	-1.32556632774868	-1.32556632774868	-1.32556632774868	-1.32556632774868	-1.32556632774868	-0.417440973521727	-1.32556632774868	-1.32556632774868	-1.32556632774868	-1.32556632774868	-1.32556632774868	-1.32556632774868	-1.32556632774868	-1.32556632774868	-1.32556632774868	-1.32556632774868	-1.32556632774868	-1.32556632774868	-1.32556632774868	-1.32556632774868	-1.32556632774868	-1.32556632774868	-1.32556632774868	-0.347682866024263	-1.32556632774868	0.61390228893626	-1.32556632774868	-1.32556632774868	-1.32556632774868	-1.32556632774868	-1.32556632774868	-1.32556632774868	-1.32556632774868	-1.32556632774868	0.593844431689199	-1.32556632774868	-1.32556632774868	-1.32556632774868	-1.32556632774868	-1.32556632774868	-1.32556632774868	-1.32556632774868	-1.32556632774868	0.0639936447840556	-1.32556632774868	-1.32556632774868	-1.32556632774868	-1.32556632774868	-1.32556632774868	-1.32556632774868	-1.32556632774868	-1.32556632774868	0.0705843118871226	-1.32556632774868	-1.32556632774868	-1.32556632774868	-1.32556632774868	-1.32556632774868	-1.32556632774868	-0.313545546552291	-1.32556632774868	-1.32556632774868	-1.32556632774868	-1.32556632774868	-1.32556632774868	-1.32556632774868	-1.32556632774868	-1.32556632774868	-1.32556632774868	-1.32556632774868	-1.32556632774868	-1.32556632774868	-1.32556632774868	-1.32556632774868	-1.32556632774868	-1.32556632774868	-1.32556632774868	-1.32556632774868	-1.32556632774868	-1.32556632774868	-0.0491428093543073	-1.32556632774868	-1.32556632774868	-1.32556632774868	-1.32556632774868	-1.32556632774868	-1.32556632774868	0.834035559571711	-1.32556632774868	-1.32556632774868	-1.32556632774868	-1.32556632774868	-1.32556632774868	-1.32556632774868	-1.32556632774868	-1.32556632774868	-1.32556632774868	-1.32556632774868	-1.32556632774868	-1.32556632774868	-1.32556632774868	-1.32556632774868	-1.32556632774868	-1.32556632774868	-1.32556632774868	-1.32556632774868	-1.32556632774868	-1.32556632774868	0.391064883716015	-1.32556632774868	-1.32556632774868	-1.32556632774868	0.254281669799052	-1.32556632774868	-1.32556632774868	-0.0153424398015092	-1.32556632774868	-1.32556632774868	0.0854741052075594	-1.32556632774868	-1.32556632774868	0.329845729236387	-1.32556632774868	-1.32556632774868	-1.32556632774868	-1.32556632774868	-1.32556632774868	-1.32556632774868	-1.32556632774868	-1.32556632774868	-1.32556632774868	-1.32556632774868	-1.32556632774868	-1.32556632774868	-1.32556632774868	-1.32556632774868	-1.32556632774868	-1.32556632774868	-1.32556632774868	-1.32556632774868	-0.0542316257408083	-0.240376638681473	-1.32556632774868	-1.32556632774868	-1.32556632774868	-1.32556632774868	-1.32556632774868	-1.32556632774868	-1.32556632774868	-1.32556632774868	-1.32556632774868	-1.32556632774868	-1.32556632774868	-1.32556632774868	-1.32556632774868	-1.32556632774868	-1.32556632774868	-1.32556632774868	-1.32556632774868	-1.32556632774868	-1.32556632774868	-1.32556632774868	-1.32556632774868	-0.358789696313811	-0.470335699871457	-1.32556632774868	-1.32556632774868	-1.32556632774868	-1.32556632774868	-1.32556632774868	-1.32556632774868	-1.32556632774868	-1.32556632774868	-1.32556632774868	-1.32556632774868	-1.32556632774868	-1.32556632774868	-1.32556632774868	-1.32556632774868	-1.32556632774868	-1.32556632774868	0.465166911702874	-1.32556632774868	-1.32556632774868	-1.32556632774868	-1.32556632774868	-1.32556632774868	0.0845874951353721	-1.32556632774868	-1.32556632774868	-1.32556632774868	-1.32556632774868	-1.32556632774868	-1.32556632774868	-1.32556632774868	-1.32556632774868	-1.32556632774868	-1.32556632774868	-1.32556632774868	-1.32556632774868	-1.32556632774868	-1.32556632774868	-1.32556632774868	-1.32556632774868	-1.32556632774868	-1.32556632774868	-1.32556632774868	-1.32556632774868	-1.32556632774868	-1.32556632774868	-1.32556632774868	-1.32556632774868	-1.32556632774868	-1.32556632774868	-1.32556632774868	-1.32556632774868	-1.32556632774868	-1.32556632774868	-1.32556632774868	-1.32556632774868	0.334729780611315	-1.32556632774868	-1.32556632774868	-1.32556632774868	-1.32556632774868	-1.32556632774868	-0.0316655366898276	-1.32556632774868	-1.32556632774868	-1.32556632774868	-1.32556632774868	-1.32556632774868	-1.32556632774868	-1.32556632774868	-1.32556632774868	-1.32556632774868	-1.32556632774868	-1.32556632774868	-1.32556632774868	-1.32556632774868	-1.32556632774868	-1.32556632774868	-1.32556632774868	-1.32556632774868	-1.32556632774868	-0.155129666769749	0.185536886461111	-1.32556632774868	-1.32556632774868	-1.32556632774868	-1.32556632774868	-1.32556632774868	-1.32556632774868	-1.32556632774868	-1.32556632774868	-1.32556632774868	-1.32556632774868	-1.32556632774868	-1.32556632774868	-1.32556632774868	-1.32556632774868	-1.32556632774868	-1.32556632774868	-1.32556632774868	-1.32556632774868	-1.32556632774868	-1.32556632774868	-1.32556632774868	-1.32556632774868	-1.32556632774868	-1.32556632774868	-1.32556632774868	-1.32556632774868	-1.32556632774868	-1.32556632774868	-1.32556632774868	-1.32556632774868	-1.32556632774868	0.577565515909761	-1.32556632774868	-1.32556632774868	-1.32556632774868	-0.303476269125693	-0.0433011828520125	-1.32556632774868	-1.32556632774868	-1.32556632774868	-1.32556632774868	-1.32556632774868	-1.32556632774868	-1.32556632774868	-1.32556632774868	-1.32556632774868	-1.32556632774868	-1.32556632774868	-1.32556632774868	-1.32556632774868	-1.32556632774868	-1.32556632774868	-1.32556632774868	-1.32556632774868	-1.32556632774868	-1.32556632774868	-1.32556632774868	-1.32556632774868	-1.32556632774868	-1.32556632774868	-1.32556632774868	-1.32556632774868	-1.32556632774868	-1.32556632774868	-1.32556632774868	-1.32556632774868	-1.32556632774868	-1.32556632774868	-1.32556632774868	-1.32556632774868	-1.32556632774868	-1.32556632774868	-1.32556632774868	-1.32556632774868	-1.32556632774868	-1.32556632774868	-1.32556632774868	-1.32556632774868	-1.32556632774868	-1.32556632774868	-1.32556632774868	-1.32556632774868	-1.32556632774868	-0.000555221993319775	-1.32556632774868	-1.32556632774868	-1.32556632774868	-1.32556632774868	-1.32556632774868	-1.32556632774868	-1.32556632774868	-1.32556632774868	-1.32556632774868	-1.32556632774868	-1.32556632774868	-1.32556632774868	-1.32556632774868	-0.0774342788489027	-1.32556632774868	-1.32556632774868	-1.32556632774868	-1.32556632774868	-1.32556632774868	-1.32556632774868	-1.32556632774868	-1.32556632774868	-1.32556632774868	-1.32556632774868	-1.32556632774868	-1.32556632774868	-1.32556632774868	-1.32556632774868	-1.32556632774868	-1.32556632774868	-1.32556632774868	-1.32556632774868	-1.32556632774868	-1.32556632774868	-1.32556632774868	-1.32556632774868	-1.32556632774868	-1.32556632774868	-1.32556632774868	-1.32556632774868	-1.32556632774868	-1.32556632774868	-1.32556632774868	-1.32556632774868	-1.32556632774868	0.638415495386935	-1.32556632774868	-1.32556632774868	-1.32556632774868	-0.00359506613392871	-0.132228491775317	-1.32556632774868	-1.32556632774868	-1.32556632774868	-1.32556632774868	-1.32556632774868	-1.32556632774868	-1.32556632774868	-1.32556632774868	-1.32556632774868	0.846176678121032	-1.32556632774868	-1.32556632774868	-1.32556632774868	-1.32556632774868	-1.32556632774868	-0.0622294744386213	-1.32556632774868	0.184836456855043	-1.32556632774868	-1.32556632774868	0.423481824098811	-1.32556632774868	-1.32556632774868	-1.32556632774868	-1.32556632774868	-1.32556632774868	-1.32556632774868	-1.32556632774868	-1.32556632774868	-1.32556632774868	-1.32556632774868	-1.32556632774868	-1.32556632774868	-1.32556632774868	-1.32556632774868	-1.32556632774868	-1.32556632774868	-1.32556632774868	-1.32556632774868	-1.32556632774868	-1.32556632774868	-1.32556632774868	-1.32556632774868	-1.32556632774868	-1.32556632774868	-1.32556632774868	0.411324182348525	-1.32556632774868	-1.32556632774868	-1.32556632774868	-1.32556632774868	-1.32556632774868	-1.32556632774868	-1.32556632774868	-1.32556632774868	-1.32556632774868	-1.32556632774868	-1.32556632774868	-1.32556632774868	-1.32556632774868	-1.32556632774868	-1.32556632774868	-1.32556632774868	-1.32556632774868	-1.32556632774868	-1.32556632774868	0.061151663577795	-1.32556632774868	-1.32556632774868	-1.32556632774868	-1.32556632774868	-1.32556632774868	-1.32556632774868	0.0281130553868138	-1.32556632774868	-1.32556632774868	-0.327382351977964	-0.68217656558769	-1.32556632774868	-1.32556632774868	-1.32556632774868	-1.32556632774868	-1.32556632774868	-1.32556632774868	-1.32556632774868	-1.32556632774868	-1.32556632774868	-1.32556632774868	0.314119092222468	-1.32556632774868	-1.32556632774868	-1.32556632774868	-1.32556632774868	-0.326852868791654	-1.32556632774868	-1.32556632774868	-1.32556632774868	-0.249389442769747	-1.32556632774868	-1.32556632774868	-1.32556632774868	-1.32556632774868	-1.32556632774868	-1.32556632774868	-1.32556632774868	-1.32556632774868	-1.32556632774868	-1.32556632774868	-1.32556632774868	0.453291562000883	-1.32556632774868	-1.32556632774868	0.0457693177877001	-1.32556632774868	-1.32556632774868	-1.32556632774868	-1.32556632774868	-1.32556632774868	-1.32556632774868	-1.32556632774868	-1.32556632774868	-1.32556632774868	-1.32556632774868	-1.32556632774868	-1.32556632774868	-1.32556632774868	-1.32556632774868	-1.32556632774868	-1.32556632774868	0.514026494319248	-0.00106302423811716	-1.32556632774868	-1.32556632774868	-1.32556632774868	-1.32556632774868	-1.32556632774868	-1.32556632774868	-1.32556632774868	-1.32556632774868	-1.32556632774868	1.39254101782225	-1.32556632774868	-1.32556632774868	-1.32556632774868	-1.32556632774868	-1.32556632774868	-1.32556632774868	-1.32556632774868	-1.32556632774868	-1.32556632774868	-1.32556632774868	-1.32556632774868	-1.32556632774868	-1.32556632774868	-1.32556632774868	0.856133654496583	0.100758173939262	-1.32556632774868	-1.32556632774868	-1.32556632774868	-1.32556632774868	-1.32556632774868	-1.32556632774868	-1.32556632774868	-1.32556632774868	-0.221992294191187	-1.32556632774868	-1.32556632774868	-1.32556632774868	-1.32556632774868	-1.32556632774868	-1.32556632774868	-1.32556632774868	-1.32556632774868	-1.32556632774868	-1.32556632774868	-1.32556632774868	-1.32556632774868	-1.32556632774868	0.335621827826753	-1.32556632774868	-1.32556632774868	-1.32556632774868	-1.32556632774868	-1.32556632774868	-1.32556632774868	-1.32556632774868	-0.155129666769749	-1.32556632774868	-1.32556632774868	-1.32556632774868	-1.32556632774868	-1.32556632774868	-1.32556632774868	-0.60453386086789	-1.32556632774868	-1.32556632774868	-0.322861704981653	-1.32556632774868	-1.32556632774868	-1.32556632774868	-1.32556632774868	-1.32556632774868	0.163856301052523	-1.32556632774868	-1.32556632774868	-1.32556632774868	-1.32556632774868	-0.361614757812855	-1.32556632774868	-1.32556632774868	0.43240475954375	-1.32556632774868	-1.32556632774868	-1.32556632774868	-1.32556632774868	-1.32556632774868	-1.32556632774868	-1.32556632774868	-0.0556111744689021	-1.32556632774868	-1.32556632774868	-1.32556632774868	-1.32556632774868	-1.32556632774868	-1.32556632774868	-1.32556632774868	-1.32556632774868	-1.32556632774868	-1.32556632774868	-1.32556632774868	-1.32556632774868	-1.32556632774868	-1.32556632774868	-1.32556632774868	-1.32556632774868	-1.32556632774868	-1.32556632774868	-1.32556632774868	-1.32556632774868	-1.32556632774868	-1.32556632774868	-1.32556632774868	-1.32556632774868	-0.0850939768088966	0.181868682367738	-0.171008442147936	-1.32556632774868	0.0230549228673795	-1.32556632774868	-1.32556632774868	-1.32556632774868	-1.32556632774868	-1.32556632774868	-1.32556632774868	-1.32556632774868	-1.32556632774868	-1.32556632774868	-1.32556632774868	-1.32556632774868	-1.32556632774868	-1.32556632774868	-1.32556632774868	-1.32556632774868	-1.32556632774868	0.660674034464791	-1.32556632774868	-1.32556632774868	-1.32556632774868	-1.32556632774868	-1.32556632774868	-1.32556632774868	-1.32556632774868	-1.32556632774868	-1.32556632774868	-1.32556632774868	0.580144293502376	-1.32556632774868	-1.32556632774868	-0.123016130435298	-1.32556632774868	-1.32556632774868	-1.32556632774868	-1.32556632774868	-1.32556632774868	-0.321255263224913	-1.32556632774868	-1.32556632774868	-1.32556632774868	-1.32556632774868	-1.32556632774868	-1.32556632774868	-1.32556632774868	-1.32556632774868	-1.32556632774868	-1.32556632774868	-1.32556632774868	-1.32556632774868	-1.32556632774868	-1.32556632774868	-1.32556632774868	-1.32556632774868	-1.32556632774868	-1.32556632774868	-1.32556632774868	-1.32556632774868	-1.32556632774868	-1.32556632774868	-1.32556632774868	-0.336677811118795	-1.32556632774868	-1.32556632774868	-1.32556632774868	-1.32556632774868	-1.32556632774868	-1.32556632774868	-1.32556632774868	-1.32556632774868	-1.32556632774868	-0.0810590823989016	-1.32556632774868	-1.32556632774868	-1.32556632774868	-1.32556632774868	-1.32556632774868	-1.32556632774868	-1.32556632774868	-1.32556632774868	-1.32556632774868	-1.32556632774868	-0.12804326697024	-1.32556632774868	-1.32556632774868	-1.32556632774868	-1.32556632774868	-1.32556632774868	-1.32556632774868	-1.32556632774868	-1.32556632774868	-1.32556632774868	-1.32556632774868	-1.32556632774868	-1.32556632774868	-1.32556632774868	0.468442892838702	-1.32556632774868	-1.32556632774868	-1.32556632774868	-1.32556632774868	-1.32556632774868	-1.32556632774868	-1.32556632774868	-1.32556632774868	-1.32556632774868	-1.32556632774868	-1.32556632774868	-1.32556632774868	0.276842682108136	-1.32556632774868	-1.32556632774868	-1.32556632774868	-1.32556632774868	-1.32556632774868	0.0563525521109123	-1.32556632774868	-1.32556632774868	-1.32556632774868	-1.32556632774868	-1.32556632774868	0.816197830872962	0.267960323022494	-1.32556632774868	-1.32556632774868	-1.32556632774868	-1.32556632774868	-1.32556632774868	-1.32556632774868	-1.32556632774868	-1.32556632774868	-1.32556632774868	-1.32556632774868	-1.32556632774868	-1.32556632774868	-1.32556632774868	0.115519876586985	-1.32556632774868	-1.32556632774868	-1.32556632774868	-1.32556632774868	-1.32556632774868	-1.32556632774868	0.154799773420263	-1.32556632774868	-1.32556632774868	-1.32556632774868	-1.32556632774868	-1.32556632774868	-1.32556632774868	-1.32556632774868	-1.32556632774868	-1.32556632774868	-1.32556632774868	-1.32556632774868	-1.32556632774868	-1.32556632774868	-1.32556632774868	-1.32556632774868	-1.32556632774868	-1.32556632774868	0.498102742974745	-1.32556632774868	0.518435614839527	-1.32556632774868	-1.32556632774868	-1.32556632774868	0.117704140854465	0.449823320475015	-0.257157195713786	0.862366641637187	-1.32556632774868	-1.32556632774868	-1.32556632774868	0.233650479279495	-1.32556632774868	-0.259922675509302	-1.32556632774868	-1.32556632774868	-1.32556632774868	-1.32556632774868	-1.32556632774868	-1.32556632774868	-1.32556632774868	-1.32556632774868	-1.32556632774868	-1.32556632774868	-1.32556632774868	-1.32556632774868	-0.300257119441264	-1.32556632774868	-1.32556632774868	-1.32556632774868	-1.32556632774868	-1.32556632774868	-1.32556632774868	0.540314518066159	-1.32556632774868	-1.32556632774868	-1.32556632774868	-1.32556632774868	-1.32556632774868	-1.32556632774868	-1.32556632774868	-1.32556632774868	-1.32556632774868	-1.32556632774868	-1.32556632774868	-1.32556632774868	-1.32556632774868	-1.32556632774868	-1.32556632774868	-1.32556632774868	-1.32556632774868	-1.32556632774868	-1.32556632774868	-1.32556632774868	-1.32556632774868	-1.32556632774868	-1.32556632774868	-1.32556632774868	-1.32556632774868	-1.32556632774868	-1.32556632774868	-1.32556632774868	-1.32556632774868	-1.32556632774868	-1.32556632774868	-1.32556632774868	-1.32556632774868	-1.32556632774868	-1.32556632774868	-1.32556632774868	-1.32556632774868	-1.32556632774868	-1.32556632774868	0.215711848563958	-1.32556632774868	-1.32556632774868	-1.32556632774868	-1.32556632774868	-1.32556632774868	-1.32556632774868	-1.32556632774868	-1.32556632774868	-1.32556632774868	-1.32556632774868	-1.32556632774868	-1.32556632774868	-1.32556632774868	-1.32556632774868	-1.32556632774868	-1.32556632774868	-1.32556632774868	-1.32556632774868	-1.32556632774868	-1.32556632774868	-1.32556632774868	-1.32556632774868	-1.32556632774868	-1.32556632774868	0.31368776303431	-1.32556632774868	-1.32556632774868	-1.32556632774868	-1.32556632774868	-1.32556632774868	-1.32556632774868	-1.32556632774868	-1.32556632774868	-0.168427316395222	-1.32556632774868	-1.32556632774868	-1.32556632774868	-1.32556632774868	-1.32556632774868	0.270772820999621	-1.32556632774868	-1.32556632774868	-1.32556632774868	-0.0239301872146668	-1.32556632774868	-1.32556632774868	-1.32556632774868	-1.32556632774868	-1.32556632774868	-1.32556632774868	0.121153096174477	-1.32556632774868	-1.32556632774868	-1.32556632774868	-1.32556632774868	-1.32556632774868	-1.32556632774868	-1.32556632774868	-1.32556632774868	-1.32556632774868	-1.32556632774868	-1.32556632774868	-0.159663952118492	-1.32556632774868	-1.32556632774868	-1.32556632774868	0.151149195492145	-1.32556632774868	-1.32556632774868	-1.32556632774868	-1.32556632774868	-1.32556632774868	-1.32556632774868	0.907762593889911	-1.32556632774868	0.33073095586102	-1.32556632774868	-1.32556632774868	-1.32556632774868	-1.32556632774868	-1.32556632774868	-1.32556632774868	-1.32556632774868	-1.32556632774868	-1.32556632774868	-1.32556632774868	-1.32556632774868	-0.0371582403739894	-1.32556632774868	-1.32556632774868	-1.32556632774868	0.113343735729642	-1.32556632774868	-1.32556632774868	0.296462028670415	-1.32556632774868	-1.32556632774868	0.668947546188796	-1.32556632774868	-1.32556632774868	-1.32556632774868	-1.32556632774868	-1.32556632774868	-1.32556632774868	-1.32556632774868	-1.32556632774868	-1.32556632774868	0.102887771431386	-1.32556632774868	-1.32556632774868	0.000970985652419141	0.00531820702828272	-1.32556632774868	-1.32556632774868	-0.0820433780298042	-1.32556632774868	-1.32556632774868	-1.32556632774868	-1.32556632774868	-1.32556632774868	-1.32556632774868	0.00763353827312347	-1.32556632774868	-1.32556632774868	-1.32556632774868	-1.32556632774868	-1.32556632774868	-1.32556632774868	-1.32556632774868	-1.32556632774868	-1.32556632774868	-1.32556632774868	-1.32556632774868	0.0538281225716269	-1.32556632774868	-1.32556632774868	-1.32556632774868	0.08636207921407	-0.252667409750355	-0.032145371223601	-1.32556632774868	-1.32556632774868	-1.32556632774868	0.76899156860785	-1.32556632774868	-1.32556632774868	-1.32556632774868	-1.32556632774868	0.155132757636021	-1.32556632774868	-1.32556632774868	-1.32556632774868	-1.32556632774868	-1.32556632774868	-1.32556632774868	-1.32556632774868	0.252519536853809	-1.32556632774868	-1.32556632774868	-1.32556632774868	-1.32556632774868	-1.32556632774868	-1.32556632774868	-1.32556632774868	-1.32556632774868	-1.32556632774868	-1.32556632774868	-1.32556632774868	-1.32556632774868	-1.32556632774868	-1.32556632774868	-1.32556632774868	-1.32556632774868	-1.32556632774868	-1.32556632774868	-1.32556632774868	-1.32556632774868	-1.32556632774868	-1.32556632774868	-1.32556632774868	-1.32556632774868	-1.32556632774868	-1.32556632774868	-1.32556632774868	-1.32556632774868	-1.32556632774868	-1.32556632774868	-1.32556632774868	-1.32556632774868	-1.32556632774868	-1.32556632774868	-1.32556632774868	-1.32556632774868	-1.32556632774868	-1.32556632774868	-1.32556632774868	0.238218330188611	-1.32556632774868	-1.32556632774868	-1.32556632774868	-1.32556632774868	-1.32556632774868	-1.32556632774868	-1.32556632774868	-1.32556632774868	-1.32556632774868	-1.32556632774868	-1.32556632774868	-1.32556632774868	-1.32556632774868	-1.32556632774868	-1.32556632774868	-1.32556632774868	-1.32556632774868	-1.32556632774868	-1.32556632774868	-1.32556632774868	-1.32556632774868	-1.32556632774868	-1.32556632774868	-1.32556632774868	-1.32556632774868	-1.32556632774868	-1.32556632774868	-1.32556632774868	-1.32556632774868	-1.32556632774868	-1.32556632774868	-1.32556632774868	-1.32556632774868	-1.32556632774868	-1.32556632774868	-1.32556632774868	-1.32556632774868	-1.32556632774868	-1.32556632774868	-1.32556632774868	-1.32556632774868	-1.32556632774868	-0.156456368698031	-1.32556632774868	-1.32556632774868	-1.32556632774868	-1.32556632774868	-1.32556632774868	-1.32556632774868	-1.32556632774868	-1.32556632774868	-1.32556632774868	-1.32556632774868	-1.32556632774868	-1.32556632774868	-1.32556632774868	-1.32556632774868	-1.32556632774868	-1.32556632774868	-1.32556632774868	-1.32556632774868	-0.112812900140912	-1.32556632774868	-1.32556632774868	-1.32556632774868	-1.32556632774868	-1.32556632774868	-1.32556632774868	-1.32556632774868	-1.32556632774868	-1.32556632774868	-1.32556632774868	-1.32556632774868	-1.32556632774868	-1.32556632774868	-0.207517527130984	-1.32556632774868	-1.32556632774868	-1.32556632774868	-1.32556632774868	-1.32556632774868	0.585656655158657	-1.32556632774868	-1.32556632774868	-1.32556632774868	-1.32556632774868	-1.32556632774868	-1.32556632774868	-1.32556632774868	-1.32556632774868	-1.32556632774868	-1.32556632774868	-1.32556632774868	-1.32556632774868	-1.32556632774868	-1.32556632774868	-1.32556632774868	-1.32556632774868	-1.32556632774868	-1.32556632774868	-1.32556632774868	0.548589312928306	-1.32556632774868	-1.32556632774868	-1.32556632774868	-1.32556632774868	-1.32556632774868	0.959558571183907	-1.32556632774868	-1.32556632774868	-1.32556632774868	-1.32556632774868	-1.32556632774868	-1.32556632774868	-1.32556632774868	-1.32556632774868	-1.32556632774868	-1.32556632774868	0.224989281692352	-1.32556632774868	-1.32556632774868	-1.32556632774868	-1.32556632774868	0.927989294780251	-1.32556632774868	-1.32556632774868	-1.32556632774868	-1.32556632774868	-1.32556632774868	-1.32556632774868	-1.32556632774868	-1.32556632774868	-1.32556632774868	-1.32556632774868	-1.32556632774868	-1.32556632774868	-1.32556632774868	-1.32556632774868	-1.32556632774868	-1.32556632774868	-1.32556632774868	-1.32556632774868	-0.0787552573832601	-1.32556632774868	-1.32556632774868	-1.32556632774868	-1.32556632774868	-1.32556632774868	-1.32556632774868	-1.32556632774868	-1.32556632774868	-1.32556632774868	-1.32556632774868	-1.32556632774868	-1.32556632774868	-1.32556632774868	-1.32556632774868	-1.32556632774868	-1.32556632774868	-1.32556632774868	-1.32556632774868	-1.32556632774868	-1.32556632774868	-1.32556632774868	-1.32556632774868	-1.32556632774868	-1.32556632774868	-0.215481407193122	-1.32556632774868	-0.293750164132361	-1.32556632774868	-1.32556632774868	-1.32556632774868	-1.32556632774868	-1.32556632774868	-1.32556632774868	-1.32556632774868	-1.32556632774868	-1.32556632774868	1.18800576150066	-1.32556632774868	-1.32556632774868	0.2405150353882	-1.32556632774868	-1.32556632774868	-1.32556632774868	-1.32556632774868	-1.32556632774868	-1.32556632774868	-1.32556632774868	-1.32556632774868	-1.32556632774868	-1.32556632774868	-1.32556632774868	-1.32556632774868	-1.32556632774868	-1.32556632774868	-1.32556632774868	-1.32556632774868	-1.32556632774868	-1.32556632774868	-1.32556632774868	0.169288670244228	-1.32556632774868	-1.32556632774868	-1.32556632774868	-1.32556632774868	-1.32556632774868	-1.32556632774868	-1.32556632774868	-1.32556632774868	-1.32556632774868	-1.32556632774868	0.054108062225246	-1.32556632774868	-1.32556632774868	-1.32556632774868	-1.32556632774868	-1.32556632774868	-0.0947817490917731	-1.32556632774868	-1.32556632774868	-1.32556632774868	-0.628252507211611	-1.32556632774868	-1.32556632774868	-1.32556632774868	-1.32556632774868	-1.32556632774868	0.466257110569881	-1.32556632774868	-1.32556632774868	-1.32556632774868	-1.32556632774868	-1.32556632774868	-1.32556632774868	-1.32556632774868	-1.32556632774868	-1.32556632774868	-1.32556632774868	-1.32556632774868	-1.32556632774868	-1.32556632774868	-1.32556632774868	-1.32556632774868	-1.32556632774868	-1.32556632774868	-1.32556632774868	-1.32556632774868	-1.32556632774868	-1.32556632774868	-1.32556632774868	-1.32556632774868	0.0749237766492952	-1.32556632774868	-1.32556632774868	-1.32556632774868	-1.32556632774868	-1.32556632774868	-1.32556632774868	-1.32556632774868	-1.32556632774868	-1.32556632774868	-1.32556632774868	-1.32556632774868	-1.32556632774868	-1.32556632774868	-1.32556632774868	-1.32556632774868	-1.32556632774868	-1.32556632774868	0.372363458749666	-1.32556632774868	-1.32556632774868	-1.32556632774868	-1.32556632774868	-0.227434031326269	-1.32556632774868	-1.32556632774868	-1.32556632774868	-1.32556632774868	-1.32556632774868	-1.32556632774868	-1.32556632774868	-1.32556632774868	-1.32556632774868	-1.32556632774868	-1.32556632774868	-1.32556632774868	-1.32556632774868	-1.32556632774868	-1.32556632774868	-1.32556632774868	-1.32556632774868	-1.32556632774868	-1.32556632774868	-1.32556632774868	-1.32556632774868	0.0775432838854885	-1.32556632774868	-1.32556632774868	-1.32556632774868	-1.32556632774868	-1.32556632774868	-1.32556632774868	-1.32556632774868	-1.32556632774868	-1.32556632774868	-1.32556632774868	-1.32556632774868	-1.32556632774868	-1.32556632774868	-1.32556632774868	-1.32556632774868	-1.32556632774868	-1.32556632774868	-1.32556632774868	-1.32556632774868	-1.32556632774868	-0.27440350222987	-1.32556632774868	-1.32556632774868	-1.32556632774868	-1.32556632774868	-1.32556632774868	-1.32556632774868	-1.32556632774868	-1.32556632774868	-1.32556632774868	-1.32556632774868	-1.32556632774868	-1.32556632774868	-1.32556632774868	-1.32556632774868	-1.32556632774868	-1.32556632774868	-1.32556632774868	-1.32556632774868	-1.32556632774868	-1.32556632774868	-1.32556632774868	0.0797353586848734	-1.32556632774868	-1.32556632774868	-1.32556632774868	-1.32556632774868	-1.32556632774868	-1.32556632774868	-1.32556632774868	-1.32556632774868	-1.32556632774868	-1.32556632774868	-0.216991679451309	-1.32556632774868	-1.32556632774868	-1.32556632774868	-1.32556632774868	-1.32556632774868	-1.32556632774868	-1.32556632774868	-1.32556632774868	-1.32556632774868	-1.32556632774868	-1.32556632774868	-1.32556632774868	-1.32556632774868	-0.505190745638724	-1.32556632774868	-0.456531302209112	-1.32556632774868	-1.32556632774868	-1.32556632774868	-1.32556632774868	-1.32556632774868	-1.32556632774868	-1.32556632774868	-1.32556632774868	-1.32556632774868	-1.32556632774868	-1.32556632774868	-1.32556632774868	-1.32556632774868	-1.32556632774868	-1.32556632774868	-1.32556632774868	-1.32556632774868	-1.32556632774868	-1.32556632774868	-1.32556632774868	-1.32556632774868	-1.32556632774868	-1.32556632774868	-1.32556632774868	-1.32556632774868	-1.32556632774868	-1.32556632774868	-1.32556632774868	-1.32556632774868	-1.32556632774868	-1.32556632774868	-1.32556632774868	-1.32556632774868	-1.32556632774868	-1.32556632774868	-1.32556632774868	-1.32556632774868	-1.32556632774868	-1.32556632774868	-1.32556632774868	-0.500424990185836	-1.32556632774868	-1.32556632774868	-1.32556632774868	-1.32556632774868	-1.32556632774868	-1.32556632774868	-1.32556632774868	-0.291894419554359	-0.177766672339318	-1.32556632774868	-1.32556632774868	-1.32556632774868	-1.32556632774868	-1.32556632774868	-1.32556632774868	-1.32556632774868	-0.266766218041001	-1.32556632774868	-1.32556632774868	-1.32556632774868	-1.32556632774868	-1.32556632774868	-1.32556632774868	-1.32556632774868	-1.32556632774868	-1.32556632774868	-1.32556632774868	-1.32556632774868	-1.32556632774868	-1.32556632774868	-1.32556632774868	-1.32556632774868	-1.32556632774868	-1.32556632774868	-1.32556632774868	-1.32556632774868	-1.32556632774868	-1.32556632774868	-1.32556632774868	-1.32556632774868	-1.32556632774868	-1.32556632774868	-1.32556632774868	-1.32556632774868	-1.32556632774868	-1.32556632774868	-1.32556632774868	-1.32556632774868	-1.32556632774868	-1.32556632774868	-1.32556632774868	-1.32556632774868	-1.32556632774868	-1.32556632774868	0.33073095586102	-1.32556632774868	-1.32556632774868	-1.32556632774868	-1.32556632774868	0.101821997876962	-1.32556632774868	-1.32556632774868	-0.874952423224169	-1.32556632774868	-0.000724541186288809	-1.32556632774868	-1.32556632774868	-1.32556632774868	-1.32556632774868	-1.32556632774868	-1.32556632774868	-1.32556632774868	-0.448352166003563	-0.214808668264707	-1.32556632774868	0.0906732986269793	-1.32556632774868	-1.32556632774868	-1.32556632774868	-1.32556632774868	-1.32556632774868	-1.32556632774868	-1.32556632774868	-1.32556632774868	-1.32556632774868	-1.32556632774868	-1.32556632774868	-1.32556632774868	-1.32556632774868	-1.32556632774868	-1.32556632774868	-1.32556632774868	-1.32556632774868	-1.32556632774868	-1.32556632774868	-1.32556632774868	-1.32556632774868	-1.32556632774868	0.0871031020736834	-1.32556632774868	-1.32556632774868	-1.32556632774868	-1.32556632774868	-1.32556632774868	-1.32556632774868	-0.769070870375185	-1.32556632774868	-1.32556632774868	0.0546683552154898	-1.32556632774868	-1.32556632774868	-1.32556632774868	-1.32556632774868	-0.646834682402634	-1.32556632774868	-1.32556632774868	-1.32556632774868	-1.32556632774868	-1.32556632774868	-1.32556632774868	-1.32556632774868	-1.32556632774868	-1.32556632774868	-1.32556632774868	-1.32556632774868	-1.32556632774868	-1.32556632774868	-1.32556632774868	-1.32556632774868	-1.32556632774868	-1.32556632774868	-1.32556632774868	-1.32556632774868	-1.32556632774868	-1.32556632774868	-1.32556632774868	-1.32556632774868	-1.32556632774868	-1.32556632774868	-1.32556632774868	-1.32556632774868	-1.32556632774868	-1.32556632774868	-1.32556632774868	-1.32556632774868	-1.32556632774868	-1.32556632774868	-1.32556632774868	-1.32556632774868	-1.32556632774868	-1.32556632774868	-1.32556632774868	-1.32556632774868	-1.32556632774868	-1.32556632774868	-1.32556632774868	-1.32556632774868	-1.32556632774868	-1.32556632774868	-1.32556632774868	-1.32556632774868	-1.32556632774868	-1.32556632774868	-1.32556632774868	0.270571506527684	-1.32556632774868	0.628644431618239	-0.432205659463862	-1.32556632774868	-1.32556632774868	-1.32556632774868	-0.458574523842603	-1.32556632774868	-1.32556632774868	-1.32556632774868	-1.32556632774868	-1.32556632774868	-1.32556632774868	-1.32556632774868	-0.417548329502305	-1.32556632774868	-1.32556632774868	-1.32556632774868	-1.32556632774868	-1.32556632774868	-0.0121181586137057	-1.32556632774868	-1.32556632774868	-0.160791197871771	-1.32556632774868	-1.32556632774868	-1.32556632774868	0.723918115112685	-1.32556632774868	-1.32556632774868	-1.32556632774868	-1.32556632774868	-1.32556632774868	-1.32556632774868	-1.32556632774868	-1.32556632774868	-1.32556632774868	-1.32556632774868	-1.32556632774868	-0.230050553109575	-1.32556632774868	-1.32556632774868	-1.32556632774868	-1.32556632774868	-1.32556632774868	-1.32556632774868	-1.32556632774868	-0.325792023025389	-1.32556632774868	-1.32556632774868	-1.32556632774868	-1.32556632774868	-1.32556632774868	-1.32556632774868	-1.32556632774868	-1.32556632774868	-1.32556632774868	-1.32556632774868	-0.137756283370026	-0.173759272488702	-1.32556632774868	-1.32556632774868	-1.32556632774868	-1.32556632774868	-1.32556632774868	-1.32556632774868	-1.32556632774868	-1.32556632774868	-0.0854197853544076	-1.32556632774868	-1.32556632774868	-0.562618329203251	-1.32556632774868	-1.32556632774868	-0.328043327411249	-1.32556632774868	-1.32556632774868	-0.595997055081627	-1.32556632774868	-1.32556632774868	-1.32556632774868	-1.32556632774868	-1.32556632774868	-0.220081474341906	-1.32556632774868	-0.607332610580112	-1.32556632774868	-1.32556632774868	-1.32556632774868	-1.32556632774868	-1.32556632774868	-1.32556632774868	-1.32556632774868	-1.32556632774868	-1.32556632774868	-1.32556632774868	-1.32556632774868	-1.32556632774868	-1.32556632774868	-1.32556632774868	-1.32556632774868	-1.32556632774868	-1.32556632774868	-1.32556632774868	-1.32556632774868	-1.32556632774868	-1.32556632774868	-1.32556632774868	-1.32556632774868	-1.32556632774868	-1.32556632774868	-1.32556632774868	-1.32556632774868	-1.32556632774868	-1.32556632774868	-1.32556632774868	-1.32556632774868	-1.32556632774868	-1.32556632774868	-0.503637586841658	-1.32556632774868	-1.32556632774868	-0.189776266469485	-1.32556632774868	-1.32556632774868	-1.32556632774868	-1.32556632774868	0.0753595328245075	-1.32556632774868	-0.400233740088817	-1.32556632774868	-1.32556632774868	-1.32556632774868	-1.32556632774868	-1.32556632774868	-1.32556632774868	-1.32556632774868	-1.32556632774868	-1.32556632774868	-1.32556632774868	-1.32556632774868	-1.32556632774868	-1.32556632774868	-1.32556632774868	-1.32556632774868	-1.32556632774868	-1.32556632774868	-1.32556632774868	-1.32556632774868	-1.32556632774868	-1.32556632774868	-1.32556632774868	-1.32556632774868	-1.32556632774868	-1.32556632774868	-1.32556632774868	-1.32556632774868	-1.32556632774868	-1.32556632774868	-1.32556632774868	-1.32556632774868	-0.146227417889792	-1.32556632774868	-1.32556632774868	-1.32556632774868	-1.32556632774868	-1.32556632774868	-1.32556632774868	-1.32556632774868	-1.32556632774868	-1.32556632774868	-1.32556632774868	-1.32556632774868	-1.32556632774868	-1.32556632774868	-1.32556632774868	-1.32556632774868	-1.32556632774868	-1.32556632774868	-1.32556632774868	-0.02319934856569	-1.32556632774868	-1.32556632774868	-1.32556632774868	-1.32556632774868	-1.32556632774868	-1.32556632774868	-1.32556632774868	-1.32556632774868	-1.32556632774868	-1.32556632774868	-0.217494063549875	-1.32556632774868	-1.32556632774868	-1.32556632774868	-1.32556632774868	-1.32556632774868	-1.32556632774868	-1.32556632774868	-1.32556632774868	-1.32556632774868	-1.32556632774868	-1.32556632774868	-0.317213924197036	-1.32556632774868	-1.32556632774868	-1.32556632774868	-1.32556632774868	-1.32556632774868	-1.32556632774868	-0.290174764926149	-1.32556632774868	-1.32556632774868	-1.32556632774868	-1.32556632774868	-0.302778379821616	-1.32556632774868	-1.32556632774868	-1.32556632774868	-1.32556632774868	-1.32556632774868	-1.32556632774868	-1.32556632774868	-1.32556632774868	-1.32556632774868	-1.32556632774868	-1.32556632774868	-1.32556632774868	-1.32556632774868	-1.32556632774868	-1.32556632774868	-1.32556632774868	-1.32556632774868	-1.32556632774868	-1.32556632774868	-1.32556632774868	-0.149596053033825	-1.32556632774868	-1.32556632774868	-1.32556632774868	-1.32556632774868	-1.32556632774868	-1.32556632774868	-1.32556632774868	-1.32556632774868	-1.32556632774868	-1.32556632774868	-1.32556632774868	-1.32556632774868	-1.32556632774868	-1.32556632774868	-1.32556632774868	-1.32556632774868	-1.32556632774868	-1.32556632774868	-1.32556632774868	-1.32556632774868	-1.32556632774868	-1.32556632774868	-1.32556632774868	0.239365611968621	-0.057445080872408	-1.32556632774868	-1.32556632774868	-1.32556632774868	-1.32556632774868	-1.32556632774868	-1.32556632774868	-1.32556632774868	-1.32556632774868	-1.32556632774868	-1.32556632774868	-0.459834154248628	-1.32556632774868	-0.353957235249776	-1.32556632774868	-1.32556632774868	-1.32556632774868	-1.32556632774868	-1.32556632774868	-1.32556632774868	-1.32556632774868	-0.855635240053674	-0.901217244818296	-1.32556632774868	-1.32556632774868	-1.32556632774868	-0.77179276882836	-1.32556632774868	-1.32556632774868	-1.32556632774868	-1.32556632774868	-1.32556632774868	-1.32556632774868	-1.32556632774868	-1.32556632774868	-1.32556632774868	-1.32556632774868	-1.32556632774868	-1.32556632774868	-1.32556632774868	-1.32556632774868	-1.32556632774868	-1.32556632774868	-1.32556632774868	-1.32556632774868	-0.386590406409645	-1.32556632774868	-0.208200380287263	-1.32556632774868	-1.32556632774868	-1.32556632774868	-1.32556632774868	-1.32556632774868	-1.32556632774868	-1.32556632774868	-1.32556632774868	-1.32556632774868	-1.32556632774868	-1.32556632774868	-1.32556632774868	-1.32556632774868	-1.32556632774868	-1.32556632774868	-1.32556632774868	-1.32556632774868	-0.380656847671915	-1.32556632774868	-0.067083890246267	-1.32556632774868	-1.32556632774868	-1.32556632774868	-1.32556632774868	-1.32556632774868	0.489856437284471	-1.32556632774868	-1.32556632774868	-1.32556632774868	-1.32556632774868	-1.32556632774868	-1.32556632774868	-1.32556632774868	-1.32556632774868	-1.32556632774868	-1.32556632774868	-1.32556632774868	-1.32556632774868	-1.32556632774868	0.289162207104297	-1.32556632774868	-1.32556632774868	-1.32556632774868	-1.32556632774868	-1.32556632774868	-1.32556632774868	-1.32556632774868	-1.32556632774868	-1.32556632774868	-1.32556632774868	-1.32556632774868	-1.32556632774868	-1.32556632774868	-1.32556632774868	-1.32556632774868	-1.32556632774868	-1.32556632774868	-0.352459536295535	-1.32556632774868	-1.32556632774868	-1.32556632774868	-1.32556632774868	-1.32556632774868	-1.32556632774868	-1.32556632774868	-1.32556632774868	-1.32556632774868	-1.32556632774868	-1.32556632774868	-1.32556632774868	-1.32556632774868	-1.32556632774868	-1.32556632774868	-1.32556632774868	-1.32556632774868	-1.32556632774868	-1.32556632774868	-1.32556632774868	-1.32556632774868	-1.32556632774868	-1.32556632774868	-1.32556632774868	-1.32556632774868	-1.32556632774868	-1.32556632774868	-1.32556632774868	-1.32556632774868	-1.32556632774868	-1.32556632774868	-1.32556632774868	-1.32556632774868	-1.32556632774868	-1.32556632774868	0.122727533841337	-1.32556632774868	-1.32556632774868	-1.32556632774868	-1.32556632774868	-1.32556632774868	-1.32556632774868	-1.32556632774868	-1.32556632774868	-1.32556632774868	-1.32556632774868	-1.32556632774868	-1.32556632774868	0.393990543393243	-1.32556632774868	-1.32556632774868	-1.32556632774868	-1.32556632774868	-1.32556632774868	-1.32556632774868	-1.32556632774868	-1.32556632774868	-1.32556632774868	-1.32556632774868	-1.32556632774868	-1.32556632774868	0.328961732731227	0.0400043560152611	0.299827538774806	-1.32556632774868	-1.32556632774868	-1.32556632774868	-1.32556632774868	-1.32556632774868	-1.32556632774868	-1.32556632774868	-1.32556632774868	-1.32556632774868	-1.32556632774868	-1.32556632774868	-1.32556632774868	-1.32556632774868	-1.32556632774868	-1.32556632774868	-1.32556632774868	-1.32556632774868	-1.32556632774868	-1.32556632774868	-1.32556632774868	-1.32556632774868	0.38116729909819	-1.32556632774868	-1.32556632774868	-1.32556632774868	0.814393008854313	-1.32556632774868	-1.32556632774868	-1.32556632774868	-1.32556632774868	-1.32556632774868	0.622091679112877	-1.32556632774868	-1.32556632774868	-0.138345027380594	0.455434939976703	-1.32556632774868	-1.32556632774868	-1.32556632774868	-1.32556632774868	-1.32556632774868	0.679553260068524	-1.32556632774868	-1.32556632774868	-1.32556632774868	-1.32556632774868	-1.32556632774868	-1.32556632774868	-1.32556632774868	-1.32556632774868	-1.32556632774868	-1.32556632774868	-1.32556632774868	-1.32556632774868	-1.32556632774868	-1.32556632774868	-1.32556632774868	-1.32556632774868	-0.123924635476571	-1.32556632774868	0.0507578514392812	-1.32556632774868	-0.276478368784195	-1.32556632774868	1.51306676066281	-0.0508830394520609	0.308107098037464	-1.32556632774868	-1.32556632774868	-1.32556632774868	-1.32556632774868	-1.32556632774868	-1.32556632774868	-1.32556632774868	-1.32556632774868	-1.32556632774868	-1.32556632774868	-1.32556632774868	-1.32556632774868	-1.32556632774868	-1.32556632774868	-1.32556632774868	-1.32556632774868	-1.32556632774868	-1.32556632774868	-1.32556632774868	-1.32556632774868	-1.32556632774868	-1.32556632774868	-1.32556632774868	-1.32556632774868	-1.32556632774868	-1.32556632774868	-1.32556632774868	-1.32556632774868	-1.32556632774868	-1.32556632774868	-1.32556632774868	-1.32556632774868	0.39252606584758	-1.32556632774868	0.661642316992112	-1.32556632774868	-1.32556632774868	-1.32556632774868	-1.32556632774868	-1.32556632774868	-1.32556632774868	-1.32556632774868	-1.32556632774868	-1.32556632774868	-1.32556632774868	-1.32556632774868	0.194717226610972	-1.32556632774868	0.16048597596454	-1.32556632774868	-1.32556632774868	-1.32556632774868	-1.32556632774868	0.57885369008021	-1.32556632774868	-1.32556632774868	-1.32556632774868	-1.32556632774868	-1.32556632774868	-1.32556632774868	-1.32556632774868	-1.32556632774868	-1.32556632774868	-1.32556632774868	-1.32556632774868	-1.32556632774868	-1.32556632774868	-1.32556632774868	0.120524502275935	-1.32556632774868	-1.32556632774868	-1.32556632774868	-0.66467567372222	-1.32556632774868	-1.32556632774868	-1.32556632774868	-1.32556632774868	-0.141668509236159	-1.32556632774868	0.424505223323953	0.469264419022193	-1.32556632774868	-1.32556632774868	-1.32556632774868	-1.32556632774868	-1.32556632774868	-1.32556632774868	-1.32556632774868	-1.32556632774868	-1.32556632774868	-1.32556632774868	0.506162182789153	-1.32556632774868	-1.32556632774868	-1.32556632774868	-0.192777820233005	-1.32556632774868	-1.32556632774868	-1.32556632774868	-1.32556632774868	-1.32556632774868	-1.32556632774868	-1.32556632774868	-1.32556632774868	-1.32556632774868	-1.32556632774868	-1.32556632774868	-1.32556632774868	0.259202948615759	0.467895772534509	0.501544935925774	-1.32556632774868	-1.32556632774868	-1.32556632774868	-1.32556632774868	-1.32556632774868	-1.32556632774868	-1.32556632774868	-1.32556632774868	-1.32556632774868	-1.32556632774868	-1.32556632774868	-1.32556632774868	-1.32556632774868	-1.32556632774868	-1.32556632774868	-1.32556632774868	-1.32556632774868	-1.32556632774868	-1.32556632774868	0.173052224873122	-1.32556632774868	-1.32556632774868	-1.32556632774868	-1.32556632774868	-1.32556632774868	-1.32556632774868	-1.32556632774868	-1.32556632774868	-1.32556632774868	0.115519876586985	-1.32556632774868	-1.32556632774868	-1.32556632774868	-1.32556632774868	0.219776580696744	-1.32556632774868	0.192231841073329	-1.32556632774868	-1.32556632774868	-1.32556632774868	-1.32556632774868	-1.32556632774868	1.061968387405	-1.32556632774868	-1.32556632774868	-1.32556632774868	-1.32556632774868	-1.32556632774868	-1.32556632774868	-1.32556632774868	-1.32556632774868	-1.32556632774868	-1.32556632774868	-1.32556632774868	-1.32556632774868	-1.32556632774868	-1.32556632774868	-1.32556632774868	-1.32556632774868	-1.32556632774868	0.67632990500859	-1.32556632774868	-1.32556632774868	-1.32556632774868	-1.32556632774868	-1.32556632774868	-1.32556632774868	-1.32556632774868	-1.32556632774868	-1.32556632774868	-1.32556632774868	-1.32556632774868	-1.32556632774868	-1.32556632774868	-1.32556632774868	-1.32556632774868	-1.32556632774868	-1.32556632774868	-1.32556632774868	-1.32556632774868	-1.32556632774868	-1.32556632774868	-1.32556632774868	-1.32556632774868	-0.126841214081187	0.0854741052075594	-1.32556632774868	-1.32556632774868	-1.32556632774868	0.675588155480368	-1.32556632774868	-1.32556632774868	-1.32556632774868	-1.32556632774868	-0.559880911713828	-1.32556632774868	-1.32556632774868	-0.0345382176131108	-1.32556632774868	-0.730367161081829	-1.32556632774868	-1.32556632774868	-1.32556632774868	-1.32556632774868	-1.32556632774868	-1.32556632774868	-1.32556632774868	-1.32556632774868	-1.32556632774868	-1.32556632774868	-1.32556632774868	-1.32556632774868	-1.32556632774868	-1.32556632774868	0.163856301052523	-1.32556632774868	-1.32556632774868	-1.32556632774868	-1.32556632774868	-1.32556632774868	-1.32556632774868	-1.32556632774868	-1.32556632774868	-1.32556632774868	-1.32556632774868	-1.32556632774868	-1.32556632774868	-1.32556632774868	-1.32556632774868	-1.32556632774868	-1.32556632774868	-1.32556632774868	-1.32556632774868	-1.32556632774868	-1.32556632774868	-1.32556632774868	0.0986363502001172	-1.32556632774868	-1.32556632774868	-1.32556632774868	-1.32556632774868	-1.32556632774868	-1.32556632774868	-1.32556632774868	-1.32556632774868	-1.32556632774868	-1.32556632774868	-1.32556632774868	-1.32556632774868	-1.32556632774868	-1.32556632774868	0.329845729236387	-1.32556632774868	-1.32556632774868	-1.32556632774868	-1.32556632774868	-1.32556632774868	-1.32556632774868	-1.32556632774868	-1.32556632774868	-1.32556632774868	-1.32556632774868	-1.32556632774868	-1.32556632774868	-1.32556632774868	-1.32556632774868	-1.32556632774868	-1.32556632774868	0.617302746636682	-1.32556632774868	-1.32556632774868	-1.32556632774868	-1.32556632774868	-1.32556632774868	-1.32556632774868	-1.32556632774868	-1.32556632774868	-1.32556632774868	-1.32556632774868	-1.32556632774868	-1.32556632774868	-1.32556632774868	-1.32556632774868	-1.32556632774868	-1.32556632774868	1.05944927154308	-1.32556632774868	0.575637791257653	-1.32556632774868	-1.32556632774868	-1.32556632774868	-1.32556632774868	1.12100006908043	-1.32556632774868	-1.32556632774868	-1.32556632774868	-1.32556632774868	-1.32556632774868	-1.32556632774868	-1.32556632774868	-1.32556632774868	0.415856865388102	-1.32556632774868	-1.32556632774868	-1.32556632774868	-1.32556632774868	-1.32556632774868	-1.32556632774868	-1.32556632774868	-1.32556632774868	-1.32556632774868	-1.32556632774868	-1.32556632774868	-1.32556632774868	-1.32556632774868	-1.32556632774868	-1.32556632774868	-1.32556632774868	-0.367572919786419	-1.32556632774868	-1.32556632774868	-1.32556632774868	-1.32556632774868	-1.32556632774868	-1.32556632774868	-1.32556632774868	-1.32556632774868	-1.32556632774868	-1.32556632774868	-1.32556632774868	-1.32556632774868	-1.32556632774868	-1.32556632774868	-1.32556632774868	-1.32556632774868	-1.32556632774868	-1.32556632774868	-1.32556632774868	-1.32556632774868	-1.32556632774868	0.432232016389421	-1.32556632774868	-1.32556632774868	0.859963006873652	-1.32556632774868	-1.32556632774868	-1.32556632774868	-1.32556632774868	-1.32556632774868	-1.32556632774868	-1.32556632774868	-1.32556632774868	-1.32556632774868	-1.32556632774868	-1.32556632774868	-1.32556632774868	-1.32556632774868	-1.32556632774868	-1.32556632774868	-1.32556632774868	-1.32556632774868	-1.32556632774868	-1.32556632774868	-1.32556632774868	-1.32556632774868	-1.32556632774868	-1.32556632774868	-1.32556632774868	-1.32556632774868	-1.32556632774868	-1.32556632774868	-1.32556632774868	-1.32556632774868	-1.32556632774868	-1.32556632774868	-1.32556632774868	-1.32556632774868	-1.32556632774868	-1.32556632774868	-1.32556632774868	-1.32556632774868	-1.32556632774868	-1.32556632774868	0.695896000206755	-1.32556632774868	-1.32556632774868	-1.32556632774868	-1.32556632774868	-1.32556632774868	-1.32556632774868	-1.32556632774868	-1.32556632774868	-1.32556632774868	-1.32556632774868	-1.32556632774868	0.182740040106677	-1.32556632774868	-1.32556632774868	0.735122859471636	-1.32556632774868	-1.32556632774868	-1.32556632774868	-1.32556632774868	-0.234514767109271	-1.32556632774868	-1.32556632774868	-1.32556632774868	-1.32556632774868	-1.32556632774868	-1.32556632774868	-1.32556632774868	-1.32556632774868	-1.32556632774868	-1.32556632774868	0.31089127085969	-1.32556632774868	-1.32556632774868	-1.32556632774868	-1.32556632774868	-1.32556632774868	-1.32556632774868	-1.32556632774868	-1.32556632774868	-1.32556632774868	-1.32556632774868	-1.32556632774868	-1.32556632774868	-1.32556632774868	-1.32556632774868	-1.32556632774868	-0.166389943858239	-1.32556632774868	-1.32556632774868	-1.32556632774868	-1.32556632774868	-1.32556632774868	-1.32556632774868	-1.32556632774868	-1.32556632774868	-1.32556632774868	-1.32556632774868	-1.32556632774868	-1.32556632774868	-1.32556632774868	-1.32556632774868	-1.32556632774868	-1.32556632774868	-1.32556632774868	-1.32556632774868	-1.32556632774868	0.235169328955881	-1.32556632774868	-1.32556632774868	-1.32556632774868	-1.32556632774868	-1.32556632774868	-1.32556632774868	-1.32556632774868	-1.32556632774868	-1.32556632774868	-1.32556632774868	-1.32556632774868	-1.32556632774868	-1.32556632774868	-1.32556632774868	-1.32556632774868	-1.32556632774868	-1.32556632774868	-1.32556632774868	-1.32556632774868	-0.514042264075267	-0.351833983727812	-1.32556632774868	-1.32556632774868	-1.32556632774868	-1.32556632774868	-1.32556632774868	-1.32556632774868	-1.32556632774868	-1.32556632774868	-1.32556632774868	-1.32556632774868	-0.231028100181876	-1.32556632774868	-1.32556632774868	-1.32556632774868	0.243976226345597	-1.32556632774868	-1.32556632774868	-1.32556632774868	-1.32556632774868	-1.32556632774868	-1.32556632774868	-1.32556632774868	-1.32556632774868	-1.32556632774868	-1.32556632774868	-1.32556632774868	-1.32556632774868	-1.32556632774868	-1.32556632774868	-1.32556632774868	-1.32556632774868	-1.32556632774868	-1.32556632774868	-1.32556632774868	-1.32556632774868	-1.32556632774868	-1.32556632774868	-1.32556632774868	-1.32556632774868	-1.32556632774868	-1.32556632774868	-1.32556632774868	-1.32556632774868	-1.32556632774868	-1.32556632774868	-1.32556632774868	-1.32556632774868	-1.32556632774868	0.648682601173333	-1.32556632774868	-1.32556632774868	-1.32556632774868	-1.32556632774868	-1.32556632774868	-1.32556632774868	-1.32556632774868	-1.32556632774868	-1.32556632774868	-1.32556632774868	-1.32556632774868	-1.32556632774868	-1.32556632774868	-1.32556632774868	-1.32556632774868	-1.32556632774868	-1.32556632774868	-1.32556632774868	1.01312966955476	-1.32556632774868	-1.32556632774868	-1.32556632774868	-1.32556632774868	-1.32556632774868	-1.32556632774868	-1.32556632774868	-1.32556632774868	-1.32556632774868	-1.32556632774868	-1.32556632774868	-1.32556632774868	-1.32556632774868	-1.32556632774868	-1.32556632774868	-1.32556632774868	-1.32556632774868	-1.32556632774868	0.273598073150762	-1.32556632774868	-1.32556632774868	-1.32556632774868	-1.32556632774868	-1.32556632774868	-1.32556632774868	-1.32556632774868	-1.32556632774868	-0.127843119405358	-1.32556632774868	0.204038999592208	-1.32556632774868	-1.32556632774868	-1.32556632774868	-1.32556632774868	-1.32556632774868	-1.32556632774868	-1.32556632774868	0.312395537353114	-1.32556632774868	-1.32556632774868	0.647969637561692	-1.32556632774868	-1.32556632774868	-1.32556632774868	-1.32556632774868	-1.32556632774868	-1.32556632774868	-1.32556632774868	-1.32556632774868	-1.32556632774868	-1.32556632774868	-1.32556632774868	-1.32556632774868	-1.32556632774868	0.118016844821375	-1.32556632774868	-1.32556632774868	-1.32556632774868	-1.32556632774868	-1.32556632774868	-1.32556632774868	-1.32556632774868	-1.32556632774868	-1.32556632774868	-1.32556632774868	0.535760686473603	0.348243198848514	-1.32556632774868	-1.32556632774868	-1.32556632774868	-1.32556632774868	0.414846882913938	-1.32556632774868	-1.32556632774868	-1.32556632774868	0.334061563758826	-1.32556632774868	-1.32556632774868	-1.32556632774868	-1.32556632774868	-1.32556632774868	-1.32556632774868	-1.32556632774868	0.386217906800741	-1.32556632774868	-1.32556632774868	-1.32556632774868	-1.32556632774868	-1.32556632774868	-1.32556632774868	-1.32556632774868	-1.32556632774868	-1.32556632774868	-1.32556632774868	-1.32556632774868	-1.32556632774868	-1.32556632774868	-1.32556632774868	-1.32556632774868	-1.32556632774868	-1.32556632774868	-1.32556632774868	-1.32556632774868	-1.32556632774868	-1.32556632774868	0.857089101562608	0.58957459784762	0.564815567949359	-1.32556632774868	-1.32556632774868	-1.32556632774868	-1.32556632774868	-1.32556632774868	-1.32556632774868	0.406573565489863	-1.32556632774868	-1.32556632774868	-1.32556632774868	-1.32556632774868	-1.32556632774868	0.307679851042881	-1.32556632774868	-1.32556632774868	0.674107009499796	-1.32556632774868	-1.32556632774868	-1.32556632774868	-1.32556632774868	-1.32556632774868	-1.32556632774868	-1.32556632774868	-1.32556632774868	-1.32556632774868	-1.32556632774868	-1.32556632774868	-1.32556632774868	-1.32556632774868	-1.32556632774868	-1.32556632774868	-1.32556632774868	-1.32556632774868	-1.32556632774868	-1.32556632774868	-1.32556632774868	-1.32556632774868	0.67632990500859	-1.32556632774868	-1.32556632774868	-1.32556632774868	-1.32556632774868	-1.32556632774868	-1.32556632774868	-1.32556632774868	-1.32556632774868	-1.32556632774868	-1.32556632774868	-1.32556632774868	-1.32556632774868	-1.32556632774868	-1.32556632774868	-1.32556632774868	-1.32556632774868	-1.32556632774868	-1.32556632774868	-1.32556632774868	-1.32556632774868	-1.32556632774868	-1.32556632774868	0.547972892703019	-1.32556632774868	-1.32556632774868	-1.32556632774868	-1.32556632774868	-1.32556632774868	-1.32556632774868	-1.32556632774868	-1.32556632774868	-1.32556632774868	-1.32556632774868	0.205485916523874	-1.32556632774868	-1.32556632774868	-1.32556632774868	-1.32556632774868	-1.32556632774868	-1.32556632774868	-1.32556632774868	0.235549628514804	-1.32556632774868	-1.32556632774868	-1.32556632774868	-1.32556632774868	-1.32556632774868	-1.32556632774868	-1.32556632774868	-1.32556632774868	-1.32556632774868	-1.32556632774868	-1.32556632774868	-1.32556632774868	-1.32556632774868	-1.32556632774868	-1.32556632774868	0.0278456979827943	-1.32556632774868	-1.32556632774868	-1.32556632774868	-1.32556632774868	-1.32556632774868	-1.32556632774868	-1.32556632774868	-1.32556632774868	0.620035215799193	-1.32556632774868	-1.32556632774868	-1.32556632774868	-1.32556632774868	-1.32556632774868	-1.32556632774868	-1.32556632774868	-1.32556632774868	0.324560095807088	-1.32556632774868	-1.32556632774868	-1.32556632774868	-1.32556632774868	-1.32556632774868	-1.32556632774868	-1.32556632774868	1.10613760373348	-1.32556632774868	-1.32556632774868	-1.32556632774868	-1.32556632774868	-1.32556632774868	-1.32556632774868	0.43171405914566	-1.32556632774868	-1.32556632774868	-1.32556632774868	-1.32556632774868	-1.32556632774868	-1.32556632774868	-1.32556632774868	-1.32556632774868	-1.32556632774868	-1.32556632774868	-1.32556632774868	-1.32556632774868	-1.32556632774868	-1.32556632774868	-1.32556632774868	-1.32556632774868	-1.32556632774868	-1.32556632774868	-1.32556632774868	-1.32556632774868	-1.32556632774868	-1.32556632774868	-1.32556632774868	-1.32556632774868	-1.32556632774868	-1.32556632774868	-1.32556632774868	0.808111505562645	-1.32556632774868	-1.32556632774868	-1.32556632774868	-1.32556632774868	-1.32556632774868	-1.32556632774868	-1.32556632774868	-1.32556632774868	-1.32556632774868	-1.32556632774868	-1.32556632774868	-1.32556632774868	-1.32556632774868	-1.32556632774868	-1.32556632774868	0.304272248323163	-1.32556632774868	-1.32556632774868	-1.32556632774868	-1.32556632774868	-1.32556632774868	-1.32556632774868	-1.32556632774868	-1.32556632774868	-1.32556632774868	-1.32556632774868	-0.0447089434981986	-1.32556632774868	-1.32556632774868	-1.32556632774868	-1.32556632774868	-1.32556632774868	-1.32556632774868	-1.32556632774868	-1.32556632774868	-1.32556632774868	-1.32556632774868	-1.32556632774868	-1.32556632774868	-1.32556632774868	-1.32556632774868	-1.32556632774868	-1.32556632774868	-1.32556632774868	-1.32556632774868	-1.32556632774868	-1.32556632774868	-1.32556632774868	-1.32556632774868	-1.32556632774868	-1.32556632774868	-1.32556632774868	-1.32556632774868	-1.32556632774868	-1.32556632774868	0.00377999953998621	0.0394583656281699	-1.32556632774868	-1.32556632774868	-1.32556632774868	-1.32556632774868	-1.32556632774868	-1.32556632774868	-1.32556632774868	-1.32556632774868	-1.32556632774868	-1.32556632774868	-1.32556632774868	-1.32556632774868	-1.32556632774868	-1.32556632774868	-1.32556632774868	-1.32556632774868	-1.32556632774868	-1.32556632774868	-1.32556632774868	-1.32556632774868	-1.32556632774868	-1.32556632774868	-1.32556632774868	-1.32556632774868	-1.32556632774868	-1.32556632774868	-1.32556632774868	-1.32556632774868	-1.32556632774868	-1.32556632774868	-1.32556632774868	-1.32556632774868	-1.32556632774868	-1.32556632774868	-1.32556632774868	-1.32556632774868	-1.32556632774868	-1.32556632774868	-1.32556632774868	-1.32556632774868	-1.32556632774868	-1.32556632774868	-1.32556632774868	-1.32556632774868	-1.32556632774868	0.597147076217528	0.94145592589238	-0.0173172475559221	-1.32556632774868	-1.32556632774868	-1.32556632774868	0.632118313718462	0.795271727928532	-1.32556632774868	-1.32556632774868	-1.32556632774868	-1.32556632774868	-1.32556632774868	-1.32556632774868	-1.32556632774868	-1.32556632774868	-1.32556632774868	0.76141778234557	-1.32556632774868	-1.32556632774868	-1.32556632774868	-1.32556632774868	-1.32556632774868	-1.32556632774868	-1.32556632774868	-1.32556632774868	-1.32556632774868	-1.32556632774868	-1.32556632774868	-1.32556632774868	-1.32556632774868	-1.32556632774868	-1.32556632774868	-1.32556632774868	-1.32556632774868	-1.32556632774868	-1.32556632774868	-1.32556632774868	-1.32556632774868	-1.32556632774868	-1.32556632774868	-1.32556632774868	0.282561624614181	-1.32556632774868	-1.32556632774868	-1.32556632774868	-1.32556632774868	-1.32556632774868	-1.32556632774868	-1.32556632774868	-1.32556632774868	-1.32556632774868	-1.32556632774868	-1.32556632774868	-1.32556632774868	-1.32556632774868	-1.32556632774868	-1.32556632774868	-1.32556632774868	-1.32556632774868	-1.32556632774868	0.553540914346368	0.215711848563958	0.583057076670915	0.825747970206826	1.15685766370162	0.618326156894064	0.0367363067905408	0.824985388169781	-0.00787308071117685	-0.0807305769870136	-1.32556632774868	-1.32556632774868	-1.32556632774868	-1.32556632774868	1.12923169860137	-1.32556632774868	-1.32556632774868	-1.32556632774868	-1.32556632774868	-1.32556632774868	-1.32556632774868	1.11218241312442	-1.32556632774868	-1.32556632774868	0.321060620765483	1.4863397414698	1.8833448006335	-1.32556632774868	-1.32556632774868	-1.32556632774868	-1.32556632774868	-1.32556632774868	-1.32556632774868	-1.32556632774868	-1.32556632774868	-1.32556632774868	-1.32556632774868	0.860923507063518	-1.32556632774868	-1.32556632774868	-1.32556632774868	-1.32556632774868	-1.32556632774868	-1.32556632774868	-1.32556632774868	-1.32556632774868	-1.32556632774868	-1.32556632774868	-1.32556632774868	-1.32556632774868	-1.32556632774868	-1.32556632774868	-1.32556632774868	-1.32556632774868	-1.32556632774868	-1.32556632774868	-1.32556632774868	-1.32556632774868	0.506741578415943	-1.32556632774868	-1.32556632774868	-1.32556632774868	-1.32556632774868	-1.32556632774868	-1.32556632774868	-1.32556632774868	-1.32556632774868	-1.32556632774868	-1.32556632774868	-1.32556632774868	-1.32556632774868	-1.32556632774868	-1.32556632774868	-1.32556632774868	-1.32556632774868	0.445315225486252	-1.32556632774868	-1.32556632774868	-1.32556632774868	-1.32556632774868	-1.32556632774868	-1.32556632774868	-1.32556632774868	-1.32556632774868	-1.32556632774868	-1.32556632774868	-1.32556632774868	-1.32556632774868	-1.32556632774868	0.900420609509468	-1.32556632774868	-0.0765517966679437	-1.32556632774868	1.06070777216887	-1.32556632774868	1.01906273974556	1.36580742170221	1.64865218755967	-1.32556632774868	-1.32556632774868	0.967296017651929	1.12510469260932	0.84163886479205	1.25860260542015	0.635259760322223	-1.32556632774868	-1.32556632774868	-1.32556632774868	-1.32556632774868	-1.32556632774868	-1.32556632774868	-1.32556632774868	-1.32556632774868	-1.32556632774868	-1.32556632774868	-1.32556632774868	-1.32556632774868	-1.32556632774868	-1.32556632774868	-1.32556632774868	-1.32556632774868	-1.32556632774868	-1.32556632774868	-1.32556632774868	0.874505423783245	0.780075216015732	-1.32556632774868	-1.32556632774868	-1.32556632774868	-1.32556632774868	-1.32556632774868	-1.32556632774868	-1.32556632774868	-1.32556632774868	-1.32556632774868	-1.32556632774868	-1.32556632774868	-1.32556632774868	-1.32556632774868	-1.32556632774868	-1.32556632774868	0.57885369008021	-1.32556632774868	-1.32556632774868	0.894358056976383	-1.32556632774868	-1.32556632774868	-1.32556632774868	0.702412612824791	-1.32556632774868	-1.32556632774868	1.06449598870342	0.686044776029745	-1.32556632774868	-1.32556632774868	-1.32556632774868	-1.32556632774868	-1.32556632774868	-1.32556632774868	-1.32556632774868	-1.32556632774868	-1.32556632774868	-1.32556632774868	-1.32556632774868	-1.32556632774868	1.61739879587456	1.03796450969296	0.20948278817484	0.524954966045087	0.51334321950005	0.662733242674144	-1.32556632774868	-1.32556632774868	0.546126983003685	0.712497256737495	0.688305905142881	-0.00912503256942	-1.32556632774868	-1.32556632774868	-1.32556632774868	-1.32556632774868	-0.232490710900341	0.774938329483156	-1.32556632774868	0.826205906295307	-0.247034121307071	0.828959636847972	-1.32556632774868	-1.32556632774868	0.570523610051212	0.403342963977789	1.77903945397742	-1.32556632774868	0.174082762529812	0.760024010071069	-0.11875521037776	-1.32556632774868	0.298142533457879	-0.0376332531185174	-1.32556632774868	0.879253873752085	-1.32556632774868	-1.32556632774868	-0.144970513738717	-1.32556632774868	-1.32556632774868	-1.32556632774868	-1.32556632774868	-1.32556632774868	-1.32556632774868	0.166226893793503	-1.32556632774868	0.113654117635122	-1.32556632774868	-1.32556632774868	-1.32556632774868	-1.32556632774868	-1.32556632774868	-1.32556632774868	-1.32556632774868	-1.32556632774868	-1.32556632774868	-1.32556632774868	-1.32556632774868	-1.32556632774868	-1.32556632774868	-1.32556632774868	-1.32556632774868	-1.32556632774868	1.39351296321207	0.318448626600076	-0.0928583956381391	1.49293690189411	0.292071960358578	0.647969637561692	-1.32556632774868	-1.32556632774868	0.981883753797129	-1.32556632774868	-1.32556632774868	-1.32556632774868	0.955173271596437	-1.32556632774868	1.21686019777388	1.71983929495999	-1.32556632774868	-1.32556632774868	-1.32556632774868	1.61316380848409	0.942171564838938	0.567346583051505	0.772383656166722	1.32914381455848	0.592527806329861	-1.32556632774868	0.919956643352905	0.865261533303971	-1.32556632774868	0.804546533523176	-1.32556632774868	0.234409434917964	0.336515125229862	1.76518419634368	-1.32556632774868	1.69393475192009	1.23963669348435	0.471460133183298	0.742013140189784	1.10113697251868	1.03959546974351	1.34178003899523	2.0161170342255	-1.32556632774868	0.774938329483156	0.457585281652824	0.491837638701463	0.37568054751388	-1.32556632774868	0.368593267025412	1.37874135591025	0.371890977621293	1.21840943815131	-1.32556632774868	-1.32556632774868	-1.32556632774868	1.98015441243892	0.153801937167093	1.53239644145746	1.12739469560348	0.747327653162955	0.747738112303972	1.15590453755752	0.784816635076831	-0.0562996232890054	1.12556213928956	1.01076960470644	0.348243198848514	-1.32556632774868	-1.32556632774868	0.186238130840432	-1.32556632774868	-1.32556632774868	1.67322157937192	0.936288231744614	0.826205906295307	-1.32556632774868	1.31935789467039	-1.32556632774868	-1.32556632774868	1.20992716615241	0.63037919599455	0.795710680581017	-1.32556632774868	-1.32556632774868	-1.32556632774868	-1.32556632774868	1.10881821439053	1.09353314898192	0.992920196832156	0.593844431689199	-1.32556632774868	1.21763442606071	0.825747970206826	0.534551486861065	0.351437855783307	1.33228361691127	-1.32556632774868	-1.32556632774868	0.638064148840379	-1.32556632774868	-1.32556632774868	-1.32556632774868	-1.32556632774868	0.995608925081785	-1.32556632774868	-1.32556632774868	1.27846715286073	-1.32556632774868	0.135155028926634	0.311535518246837	0.0787113511098448	0.0364648218392325	0.179956124493114	0.191169795592485	0.852957881327733	-1.32556632774868	1.01609030171519	-1.32556632774868	-1.32556632774868	0.389606983710285	0.0645637416906871	0.516962697644991	0.189051289454142	-1.32556632774868	-1.32556632774868	-1.32556632774868	0.0896297121192973	1.37734298515466	0.292071960358578	0.8906777601148	0.705500245468831	0.7355263235115	1.20191727024572	0.6718911503418	1.38467138800219	-1.32556632774868	0.193118306649245	0.744052483147781	-1.32556632774868	-1.32556632774868	-0.0667466370057374	1.69881034114927	0.444522865266357	-1.32556632774868	-1.18314125635162	-1.02464715554221	-0.663276722654971	-1.02567792521568	-1.04341704778854	-0.511700604509389	-0.661972112736044	-0.559304875281172	-1.12064559996138	-0.805109281855398	-0.312151944150669	-0.716952145072554	-1.32556632774868	0.231298261218877	-0.748680030212694	-0.548143118198499	-0.903619069339846	-1.32556632774868	-0.665164746072474	-0.0360165113327535	-0.63404668504277	-0.166080529698424	-0.163349453345027	-0.619928641432227	-0.146002047833468	-0.657747840284212	-1.32556632774868	-0.622106790402276	0.0858685917184933	-1.32556632774868	-0.699559922981743	-0.68057884061078	-0.854438757877704	-0.264344344817911	-0.55524655565694	-0.221726891412714	-0.359897334837989	-0.200058348444479	-0.00460464412148961	-0.167224412622834	-0.0475601324939628	-0.358234821694193	-0.560696926324523	-0.0758889714350521	-0.628069786267528	-0.728658130588803	-1.32556632774868	-0.628130704485134	-0.672198395867535	-0.72768954585699	0.245134287357773	0.181346472516165	-0.654619525978804	-0.01772777292737	-0.843636547571916	-0.888036509378992	0.163518411260463	-1.32556632774868	0.806806870741438	-0.821824360893253	0.043474598839099	-0.649811808646025	-0.715299838353238	0.0869548214239479	-0.613052891002961	0.12041980209703	-0.108467045740275	0.533043020100176	-1.32556632774868	-0.674789078230755	-1.32556632774868	-1.32556632774868	-0.551541287214259	-0.793932166768428	-1.32556632774868	-0.368959493941537	-0.259386210141395	-1.32556632774868	-0.568103594770949	-0.808608454726186	-1.32556632774868	-0.83401027233889	-0.876668195116124	-0.774300999615364	-0.943476864518759	-0.365878909219226	-1.32556632774868	-0.0305843605680578	0.0655627814361997	-0.743848178255853	0.0113193151736253	0.061813528411519	-0.649697812288362	-1.32556632774868	-1.32556632774868	-0.105340529407382	-1.32556632774868	-1.32556632774868	-0.455554656542574	-1.32556632774868	-1.32556632774868	-1.32556632774868	-0.306603631390731	-1.32556632774868	-0.433550127402173	-1.32556632774868	-0.313204373490995	-0.771980766058371	-1.32556632774868	-1.32556632774868	-1.32556632774868	-1.32556632774868	-0.785213803696314	-0.817549517618593	-0.204776554827974	-1.32556632774868	-1.32556632774868	-1.32556632774868	0.151921689953228	-1.32556632774868	-0.463828826926464	-0.232287836057438	-0.0779483835205711	-1.32556632774868	0.307039522231393	-0.115690095438194	-1.32556632774868	-1.32556632774868	-0.524576830846263	0.530396263693921	-0.7783316868137	-0.52763151730538	-0.00359506613392871	0.0944158278678511	-1.32556632774868	0.535911988453684	-1.32556632774868	-0.312452887588637	-0.0585880997423158	-0.619553811427751	-1.32556632774868	-0.365939523610208	-1.32556632774868	-1.32556632774868	-1.32556632774868	-0.133517045664434	-1.32556632774868	-1.32556632774868	-0.449346469936204	-0.327646859177799	-0.144776868526905	-0.550856581440243	-1.32556632774868	-0.164251104205466	-1.32556632774868	-0.544092763683715	0.368475803092774	-0.19136759154826	-1.32556632774868	0.367185111285202	-0.16944291337739	-0.507594243146268	-1.32556632774868	-0.777338953229438	-0.0635320706908322	-1.32556632774868	-1.32556632774868	-0.651573590320326	0.108215342566432	-0.156551000247218	-1.32556632774868	-1.32556632774868	0.447300298006504	-0.19427179418857	-0.0872622479702458	-1.32556632774868	-1.32556632774868	-0.430856760086491	-0.382556392817805	-1.02452254818746	-0.0295010345463944	-0.994379191103719	-1.32556632774868	-1.32556632774868	-1.32556632774868	-0.85070194323417	-0.918629381866496	-0.359159221493607	-1.32556632774868	-0.159099384559383	-1.32556632774868	-0.160678586460216	-0.438986048024932	-0.336461814039035	-0.451459477969056	-0.643481269818883	-0.800046527783813	-1.32556632774868	-1.32556632774868	-0.895748791247333	-0.568683731213924	-1.32556632774868	-0.562839366926776	-0.240855262128326	-0.784784442589884	-0.710286267772385	-1.32556632774868	-0.440663654076369	-1.32556632774868	-0.704804618265955	-0.771152587973386	-1.32556632774868	-1.32556632774868	-0.505190745638724	0.430851703182617	-1.32556632774868	-1.32556632774868	-1.32556632774868	-1.32556632774868	-0.239497917264831	0.232387633002113	-0.488829472094459	-0.16759484358213	-1.32556632774868	-1.32556632774868	-0.214387734154372	-0.684889035915579	-0.631825588795068	-1.32556632774868	-0.65894383307513	-0.404541402806718	-0.00686946837840955	-0.834539121202679	-1.16359775057084	-0.715058772164242	-0.592866971580817	-0.857943244759108	-0.838958751829807	-1.32556632774868	-1.32556632774868	-1.32556632774868	-1.32556632774868	-1.0636787628915	-1.32556632774868	-0.203859481614668	-0.373529720255521	-0.78474863065123	-1.32556632774868	-0.42233309190352	-1.32556632774868	-1.32556632774868	-1.32556632774868	-0.876203809218295	-0.706398129650785	-1.32556632774868	-0.759400617580104	-0.27864217787957	-0.951710895528261	-1.32556632774868	-1.32556632774868	-0.600027302553088	-1.32556632774868	-0.948847279587532	0.480080479067245	0.394153467121076	-0.423727827310204	-0.304103458936711	-0.303894491386646	-1.32556632774868	-0.0418426387087843	-0.123420107676099	-1.32556632774868	-0.408212943930217	-0.490652313644929	-0.547605667534953	-0.865886299177928	-0.585900019343148	-0.947974331428674	-0.803499517095635	-0.160916292209292	-0.803432914469334	-1.32556632774868	-1.32556632774868	-1.32556632774868	-1.32556632774868	-1.32556632774868	-0.408816269084274	-0.201760974411579	-1.32556632774868	-1.32556632774868	-0.603814183800427	-0.538385144976488	-0.710520275010544	-1.32556632774868	-1.32556632774868	-1.32556632774868	-0.633088055470975	-0.522526379907013	-1.32556632774868	-0.614896028365694	-1.32556632774868	-1.32556632774868	-0.170272331086481	-1.32556632774868	-1.32556632774868	-1.32556632774868	-1.32556632774868	-1.32556632774868	-1.32556632774868	-1.32556632774868	-1.32556632774868	-1.32556632774868	-1.32556632774868	-1.32556632774868	-0.409199750547107	-1.32556632774868	-0.812814565699743	-0.905716651977562	-1.32556632774868	-1.32556632774868	-1.32556632774868	-1.32556632774868	-1.32556632774868	0.176149162302051	-1.32556632774868	-0.333883372048359	0.102887771431386	0.222451850233117	-0.836962647645008	-1.32556632774868	-0.0158368081129413	-0.312589614070065	0.675866219494382	0.408694568109874	-0.0746716403691364	-1.32556632774868	0.215896023170356	-1.32556632774868	-0.365150875779164	-1.32556632774868	-1.32556632774868	-0.0201436365143426	-0.0388189690610719	-0.205205843430802	-1.32556632774868	-0.473245546610767	-1.32556632774868	0.00931174144764395	-1.32556632774868	-1.32556632774868	-1.32556632774868	-0.25282294025181	-0.591002387477474	0.132156968108381	-0.24545740995584	-1.32556632774868	0.894933282446849	-1.32556632774868	-0.101984822508643	-1.32556632774868	-1.32556632774868	-0.374877553909779	-1.32556632774868	-0.40974697159823	-1.32556632774868	-1.32556632774868	-1.32556632774868	-0.629953040297746	-0.334860169089071	-0.640444930133128	-0.748639085561963	-0.0361276181617557	-0.404020598894542	0.0114274546097134	-0.72751308773475	-0.161416359780227	0.399247925132175	0.324209278793199	-0.611647883054559	-0.0626829110212276	-0.424678484785839	-0.300046385928103	-1.32556632774868	-0.699122731157936	-0.608626527005496	-0.12493221499127	-1.32556632774868	-0.0661840746155748	0.643848795596963	0.134511303342205	-1.32556632774868	-0.384969771690813	-0.201847391291844	-0.186310767756182	0.640409823959696	-1.32556632774868	0.418515512172014	-0.60058975503168	-1.32556632774868	0.021290903221918	-0.125133495160548	-0.340804722117942	-0.7565903733784	-0.389870638510888	-0.622850315887872	-0.0813326813897478	-0.34266216211235	-0.740073731768503	-0.0279726972535359	-0.131897572198893	-0.465596723727077	-0.52722567134882	-0.851658891547902	-0.369500860383853	-0.814604773974688	-0.519111446300529	-0.195352836726663	-1.32556632774868	-1.32556632774868	-0.667490971312426	0.0154216526625988	-0.288304544155533	-1.32556632774868	-0.617799021206815	-0.628313391727015	-1.32556632774868	-1.32556632774868	-1.32556632774868	-0.0926442549235641	-0.496216708699195	-0.662328450791615	-0.127442590928656	-0.0465802733201113	-1.32556632774868	-1.32556632774868	-1.32556632774868	-1.32556632774868	-1.32556632774868	0.00789139389687641	-0.277954783054128	0.395621621920044	-0.44595578499223	0.0875481725273298	-0.326322759545979	-0.305979872424445	-0.632186789090275	-1.32556632774868	-0.388780033207223	-0.162103144568506	-0.557870062965366	-0.663749791039188	-0.554568840107858	-1.32556632774868	0.179088786126721	-0.368296903391202	-0.645335733446068	-1.32556632774868	-0.842305429008086	-0.777412616854844	-1.32556632774868	-1.32556632774868	-1.32556632774868	-1.32556632774868	-1.32556632774868	-0.272617675645572	-1.32556632774868	-1.32556632774868	-0.862971106160702	-1.32556632774868	-0.756510792352777	-0.355946242156994	-0.437250336283612	-1.32556632774868	-0.841394805281747	-1.32556632774868	-0.532507399892107	-1.32556632774868	-0.224968099391775	-1.32556632774868	-0.255149795233588	-1.32556632774868	-1.32556632774868	-1.32556632774868	-1.32556632774868	-1.32556632774868	-1.32556632774868	-1.32556632774868	-1.32556632774868	0.0135946634210061	-1.32556632774868	-1.32556632774868	-0.613498712186491	-1.32556632774868	-1.32556632774868	-1.32556632774868	-1.32556632774868	-1.32556632774868	-1.32556632774868	-1.32556632774868	-1.32556632774868	-1.32556632774868	-1.32556632774868	-0.298286492861399	-0.360143095453617	-1.32556632774868	-1.32556632774868	-1.32556632774868	-1.32556632774868	-0.552603817474583	-1.32556632774868	-1.32556632774868	-1.32556632774868	-1.32556632774868	-1.32556632774868	-1.32556632774868	-0.206833720234595	-0.702314062276537	-1.32556632774868	-1.32556632774868	-1.32556632774868	-1.32556632774868	-1.32556632774868	-1.32556632774868	0.120053498620085	-1.32556632774868	-1.32556632774868	0.0506186871472687	-1.32556632774868	-1.32556632774868	-0.65208326589976	-1.32556632774868	-0.887014710687683	-1.32556632774868	-1.32556632774868	-0.661010737852552	-0.440473365549426	-0.447315481234631	-0.887131069833891	-1.32556632774868	-0.915426956663095	0.302622401664226	-0.317394309860813	-1.01738542395596	-0.954033230321195	-0.76229913117232	-0.447903927561645	-1.32556632774868	0.495736269708108	0.118598023986506	-0.229561035090269	-1.32556632774868	-0.466168406972259	-1.32556632774868	-1.32556632774868	-1.32556632774868	0.527739898351163	-1.32556632774868	-1.32556632774868	-0.0435360642065509	0.0175169910958057	0.108092321111219	-1.32556632774868	-1.32556632774868	-0.0146000520135855	0.721087923008738	0.373309460246591	0.0431998566948686	0.106863531978657	-1.32556632774868	-1.32556632774868	-0.547105893945962	0.654652528088773	0.68649641960525	-0.755494105819025	-0.498092759443415	-0.727292362480914	-0.145309216002765	0.0721555851000515	-0.507765341339303	0.269699894848825	-0.222075202770224	-0.0697071776887844	-0.678634956567218	-0.703514046001373	-0.747284517227048	0.297812079784627	-0.744347620349286	-1.32556632774868	-0.268925255603179	-1.32556632774868	-0.686768492994938	-0.748106255262952	0.442743526890984	-1.32556632774868	-0.124025481934886	-0.214134999039942	0.232362402541937	-0.31511164117848	-1.32556632774868	-0.648326690667375	-0.46531057255792	0.237168530585766	0.140736478731226	0.475504534484708	-0.233867995641244	0.514124161674871	0.56909211793863	-1.32556632774868	-1.32556632774868	-1.32556632774868	-1.32556632774868	-0.113533693825562	-0.842844449161549	-0.543782312462915	0.633163882317751	-0.588956763106476	0.46407850058231	-0.679439915982279	0.637361988723373	-0.0774342788489027	-1.32556632774868	-1.32556632774868	-0.199855950326121	0.51151156621365	-1.32556632774868	-0.285557456954006	-0.393296394391977	-1.32556632774868	-0.548718077557282	-0.303197241341582	0.350295076751557	0.0654199545532846	0.631173679860778	-1.32556632774868	-0.215313309559231	0.183962063094753	-0.158722655501604	-1.32556632774868	-0.350203367003499	-0.20288321012247	-1.32556632774868	0.958240245789317	-0.562470894758718	-1.32556632774868	-0.330589956282705	-1.01649630629655	-1.32556632774868	-1.32556632774868	-0.402279908000343	0.0592177502163272	0.192527185199299	-1.32556632774868	-0.702650545079944	-0.347556461610575	-1.32556632774868	-1.32556632774868	-0.201155630488092	-1.32556632774868	-0.445354460644947	-1.32556632774868	-0.187087212851373	0.0949266846790565	-1.32556632774868	-0.888822753597683	-0.172477430634126	-1.32556632774868	-1.32556632774868	-0.224143319749661	-0.151702117012274	-0.550856581440243	-1.32556632774868	0.245410336821385	0.447609624235138	-0.242526682157293	-0.0244655153680893	-0.322861704981653	-1.32556632774868	-1.32556632774868	-1.32556632774868	-1.32556632774868	-1.32556632774868	-0.334599899171802	-1.32556632774868	-0.597601503774822	0.259598343597319	-0.128443329007607	-0.207346664906767	0.441888517690322	0.0681876135465024	0.24506989358024	0.279613919227664	0.210212321646406	-0.428877271241985	0.207753643130296	-0.277733619006457	0.0258445661531377	-0.271423322733868	-0.0564142790418544	-0.207517527130984	0.758910950730097	-0.0500716311208474	-1.32556632774868	-1.32556632774868	-1.32556632774868	-1.32556632774868	-0.57106681648111	-1.32556632774868	-1.32556632774868	-0.501295926617063	-0.0761100050801014	-0.133021830425428	0.242339353033068	-0.122106025606915	-0.288160366817533	-0.154274948675557	-1.32556632774868	-1.32556632774868	0.290407592376984	-0.374996278282157	0.313903390870518	-1.32556632774868	-1.32556632774868	1.9176795663332	-0.115690095438194	1.85346177885911	-1.32556632774868	0.459922724360714	1.68029051648727	-1.32556632774868	0.26383163567951	-1.32556632774868	-1.32556632774868	-1.32556632774868	-1.32556632774868	-0.499988777330046	-1.32556632774868	0.193177450591191	0.753302615080107	0.954548920307004	-0.239577867711165	-1.32556632774868	-0.431687377730767	-1.32556632774868	-1.32556632774868	-0.266010722742546	-1.32556632774868	-0.388147350429072	-0.191632315803382	-0.424291444456418	0.264647587666181	-0.636015041353945	-0.46031756976865	-0.0715046245271009	-0.716310691369923	-1.32556632774868	-1.32556632774868	-1.32556632774868	-0.822812216705971	-0.904413522622671	-1.32556632774868	-0.747818923007551	-1.32556632774868	-1.32556632774868	-1.32556632774868	-0.258465134570607	-1.32556632774868	-1.32556632774868	-0.661670281475535	-0.694961984102456	-0.734143153353629	-1.32556632774868	-1.32556632774868	0.0263775039461023	-1.32556632774868	-1.32556632774868	1.3551983822788	-1.32556632774868	-0.289024756632903	-0.708407496490677	-0.343237028281199	-1.32556632774868	-1.32556632774868	-0.334241779608576	-1.32556632774868	-0.617987475670721	-1.32556632774868	-0.406342603004333	-1.32556632774868	-1.32556632774868	-1.32556632774868	0.0654199545532846	-1.32556632774868	-1.32556632774868	-1.32556632774868	0.143832963092902	-0.540114628772443	-1.32556632774868	0.00352404572134244	0.234105740169186	0.422357927073436	-0.468068078393574	-1.32556632774868	-1.32556632774868	-1.32556632774868	-1.32556632774868	-1.32556632774868	-0.185686185444272	-0.563354590575895	-1.32556632774868	-1.32556632774868	0.830340448133619	-1.32556632774868	-1.32556632774868	-1.32556632774868	-1.32556632774868	-0.190307276542495	-1.32556632774868	0.313256727730781	-0.455945600953294	-1.32556632774868	8.01866731188823e-05	0.910432055529287	-1.32556632774868	-0.401797165227419	-1.32556632774868	-1.32556632774868	-1.32556632774868	0.496388255117263	-1.32556632774868	-1.32556632774868	-1.32556632774868	0.604469209812523	-1.32556632774868	-1.32556632774868	-1.32556632774868	-1.32556632774868	-0.107218686230668	-1.32556632774868	0.196142044623884	0.288333321939969	1.44880666199393	-0.217159198484095	0.618496872732013	-1.32556632774868	0.541534061007094	-1.32556632774868	0.0496454911089333	-1.32556632774868	-0.114458962253668	0.490931218111235	-0.482213664699013	0.0715939217351705	0.971629828885557	-1.32556632774868	0.182827245279359	0.526047676881857	0.580871328616407	0.0604433734977405	-0.429329575191991	0.0434287992161243	-0.572718321735498	0.0857699448152807	-0.0186708168347716	0.0352447547142684	1.03959546974351	-0.50810730659347	-0.159663952118492	-0.016083825461743	-0.00485675057382316	0.633745435682118	0.31354405196356	-1.32556632774868	-1.32556632774868	-0.150682085226035	0.814843790788577	-0.564529460786892	-0.0316655366898276	-0.689892105467868	-1.32556632774868	-0.182641285625568	-1.32556632774868	-0.0988191849050134	0.677667036927325	0.345608222013515	0.295623457307698	1.35238187955424	-0.730148624168043	1.28659789238233	0.294242255676727	1.15776424217264	0.106403403017297	0.208147577167939	0.481338489840176	-1.32556632774868	-0.273064772615248	-0.399449846303555	-0.0603360123198384	-0.433756576800038	-0.696486112870977	0.578080494602782	0.438584159392346	-0.0756236096320047	-0.200289558683519	-0.557870062965366	0.256599644871109	-0.510916815972891	-0.253289225966413	1.47861378602796	0.811918737173625	0.698035992174209	1.75117527891728	1.42040133084872	-1.32556632774868	-1.32556632774868	1.03743760676617	1.06798539547399	0.570789030806518	0.117079233354318	0.880774995051942	0.323136106018569	1.6605527513718	0.945708830365432	1.08833867040462	0.0972764027915659	0.286265891191575	0.226736760724674	0.0394583656281699	-0.257157195713786	1.16132145852185	-0.302638673937426	1.42476565212203	-0.210413093015553	-1.32556632774868	2.25204835433065	0.677320127938069	-1.32556632774868	-1.32556632774868	1.86178490308407	2.03471307930072	-0.167131762221353	-1.32556632774868	0.111278725045877	0.273732928844968	-0.00502475762670202	0.982261600681611	-0.20046289508439	1.9724116801958	-1.32556632774868	-0.0456454184647633	1.17136924637435	0.0739082961119532	-1.32556632774868	0.414678704055202	-0.0677577583585298	-1.32556632774868	-0.699268532678404	0.494109078842026	1.53024353912523	0.870274346682969	0.0700081892974093	0.61074357027856	0.235169328955881	0.524756481279152	-1.32556632774868	0.662005769506953	-0.0897447984411555	0.942171564838938	1.41804622562142	0.885641518260472	1.68803582863803	2.17839837390123	-0.0696624433671668	0.334878368461131	-1.32556632774868	1.04605216051504	-1.32556632774868	0.653406561842105	-0.282429126844839	-0.032984065164874	1.10822170020824	0.916318571588487	0.810124590614221	1.42991615781382	0.593976233139266	0.642999247983646	0.766819416649049	1.16665410898235	0.513315345466215	1.27087474080833	1.22207812194939	-0.166297139589643	0.277719119920946	0.148508242715549	0.275218268848037	-0.431687377730767	-1.32556632774868	-0.61568737570957	1.77077592961817	0.205304863348957	0.512563182806122	0.695074656684109	2.40945472795855	-0.0957620855495067	-0.0254860517207383	0.109499829074523	1.04204859693743	1.31407179470172	0.569251024490564	0.959558571183907	0.298352912560985	-1.32556632774868	1.69144897545273	0.492972394733039	1.05693858731933	1.0581928788189	1.46794293693487	-1.32556632774868	-1.32556632774868	1.2238565973069	1.04697910850087	-1.32556632774868	1.52524282212675	-1.32556632774868	0.997921317745589	-1.32556632774868	-1.32556632774868	-1.32556632774868	0.478924632030565	1.27916618194452	0.36019017176016	1.43958277635104	0.212039988456261	1.00140344899337	0.444786879627288	0.822246743560022	0.292905802028835	1.00646214817379	-1.32556632774868	1.64980513883462	0.145223491003929	0.900420609509468	0.215343666052312	0.904490398325801	-1.32556632774868	0.00814936918836486	-1.32556632774868	-1.32556632774868	0.0679963102176622	-1.32556632774868	1.28562716040489	-1.32556632774868	-1.32556632774868	0.807218605211306	1.30274100917475	-1.32556632774868	-0.224308388174025	-1.32556632774868	-1.32556632774868	1.2713730418826	0.21240618077934	0.557278425536121	0.749793968700171	0.531537910325353	-1.32556632774868	0.348698603791859	-1.32556632774868	-1.32556632774868	1.53916931977006	-1.32556632774868	-1.32556632774868	1.25007056780986	0.384289218144494	-1.32556632774868	0.875485326464401	0.601797592958135	1.65404696352353	0.213506079857799	0.393013858213843	1.04862985460286	-1.32556632774868	-1.32556632774868	0.195785525560427	1.49863597220208	1.70720388854631	0.374256850434162	0.383086697658562	0.573715485669535	0.749793968700171	0.996475229460174	0.725507981358167	-0.0263592823491056	-1.32556632774868	-0.0667466370057374	0.846082503862287	-0.482761694936506	1.09498187394487	-1.32556632774868	0.679677531868391	0.83945832952797	1.07447850088284	1.03066890271545	0.307679851042881	1.2719963719137	-1.32556632774868	-1.32556632774868	1.10814716905519	-1.32556632774868	0.259993990712788	0.98928670638529	-1.32556632774868	-1.32556632774868	-1.32556632774868	1.19474186582797	1.46987056737367	0.943246328029656	1.67414625927685	0.930451542980117	1.02204707290711	1.18540214269725	0.000207355969253037	0.278471332434558	0.527341346893734	-1.32556632774868	0.357413366863348	0.0597359617252274	0.74079233873339	1.32290212178776	-0.0316655366898276	-0.0430661994894769	0.996764222131873	0.912698448728443	1.81743881908383	0.979056023038642	0.733913842573644	1.44538115636622	1.2380439935873	-1.32556632774868	-1.32556632774868	-1.32556632774868	-1.32556632774868	-1.32556632774868	-1.32556632774868	1.16814733126623	-1.32556632774868	-1.32556632774868	0.757244614049284	0.435348357845352	-1.32556632774868	-1.32556632774868	-1.32556632774868	-1.32556632774868	1.99242368927431	-1.32556632774868	1.40625969188474	0.617302746636682	1.05007724806596	-1.32556632774868	1.3768351086543	1.70961832143518	1.08763538196239	-1.32556632774868	0.479480900747836	-1.32556632774868	-1.32556632774868	-1.32556632774868	-1.32556632774868	-1.32556632774868	1.21500523876029	-1.32556632774868	-1.32556632774868	0.595824113212621	0.895364998752206	0.65082588413803	-1.32556632774868	1.03349762698463	0.727899495609956	-1.32556632774868	0.0413716450203858	0.196498773755903	0.514906011242299	0.790751534180844	1.08959617839583	0.677444004286158	0.898056975556825	-0.279720322397519	-1.32556632774868	0.31975327844892	0.336515125229862	0.573715485669535	-1.32556632774868	0.961209792153112	1.28208096490533	0.662733242674144	1.0347132230045	0.763093912673451	0.238600519923603	1.46545117959124	-1.32556632774868	0.506741578415943	-1.32556632774868	-1.32556632774868	-1.32556632774868	1.23407664815376	0.666747946580555	1.53140206453741	0.460823940868921	0.606479745843083	1.57379276329944	-1.32556632774868	0.0869548214239479	0.630031895492429	-0.107635138136039	-0.545666819774563	0.238277113165248	-0.118483488228337	-0.527996400224579	-0.122375853359798	-0.332839090799343	-1.32556632774868	-1.32556632774868	-0.858380862497837	-0.338402020516917	-0.211035384731143	0.361052096867488	-0.00397387411002714	0.433499854831477	0.304130663585885	-0.232247250824506	-0.44675616083991	-0.642433443842901	-0.594183052610025	-0.379742066694623	-0.369170105787264	0.150487855670107	-0.712664457363601	-0.253961941220432	-0.304637052849235	-0.135641044525493	-1.32556632774868	-1.32556632774868	-0.742260709711363	-0.401072011126566	0.503684707087697	-0.124025481934886	-0.0390558015677586	-0.0718203188943551	-1.32556632774868	-0.266917171350487	-0.0031738636073903	-0.603617643839673	-0.701012633723644	-1.32556632774868	-1.32556632774868	0.418461145969426	-0.604795184598117	-1.32556632774868	-1.32556632774868	-1.32556632774868	-0.190660967239824	-0.223978195013468	-0.616161289663776	-0.0272472507054909	-0.392442543741506	-1.32556632774868	0.460823940868921	-0.701736349980158	0.744972100480162	-0.403909706161596	0.418135043543599	-1.32556632774868	-0.193481429398056	-0.187379655824832	-0.531224136721487	-0.191191030012855	0.784384297601759	-0.048677797893889	-0.57034635987598	0.26936498412037	0.0388220433237676	-1.32556632774868	-0.293179962098215	-1.32556632774868	0.380768139975068	-0.264420217538857	-0.397933924243002	0.515786679011392	0.0132690442977499	1.07955580145091	-1.32556632774868	-0.656410898501427	-0.63714298497982	0.210760046011631	-1.32556632774868	0.189403858111705	-0.162103144568506	0.645657538382289	0.243687050455	-0.0799632714679202	0.538185585479352	1.00709691030405	-1.32556632774868	0.0988380950755476	0.234536018702391	1.25082514787264	0.214093505197791	-0.322059200865732	-1.32556632774868	0.354342048680107	-1.32556632774868	-1.32556632774868	-0.23200366753615	-0.0710028427192042	-0.447255591118828	-0.421713661997813	-1.32556632774868	-0.0579025805708933	-1.32556632774868	-0.0970168011471027	0.0589823551396635	1.20491644526608	0.699568552075046	0.238409395392604	-1.32556632774868	0.667806149120415	-0.688586105104596	-1.32556632774868	-0.00233049446975142	-0.596198021557471	0.463806676516574	-0.319777640385478	0.0162064832664319	0.576708078590926	-0.348818877106914	-1.32556632774868	0.182740040106677	0.303847589457664	-1.32556632774868	-0.488559799983704	-1.32556632774868	-1.32556632774868	-0.554267224042437	-1.32556632774868	0.154466975391417	-1.32556632774868	-0.167224412622834	-0.540506558823053	-1.32556632774868	0.425530222099617	0.0467819471689722	0.637361988723373	-1.32556632774868	-0.52588322978079	-1.32556632774868	0.212894779777573	0.653873538150566	-1.32556632774868	0.198822648590777	-1.32556632774868	-1.32556632774868	-1.32556632774868	-0.636133955839274	-1.32556632774868	-1.32556632774868	-1.32556632774868	-0.852747712587115	-1.32556632774868	-1.32556632774868	-0.902799953454408	-0.791779932683755	-1.32556632774868	0.106986294409015	-1.32556632774868	-1.32556632774868	-1.32556632774868	-0.455359041039715	-1.32556632774868	-0.0507671987461159	-1.32556632774868	-1.32556632774868	-1.32556632774868	-1.32556632774868	-1.32556632774868	-1.32556632774868	0.055416271924672	-1.32556632774868	-1.32556632774868	-1.32556632774868	-1.32556632774868	-1.32556632774868	-1.32556632774868	0.172137675566643	-1.32556632774868	-0.512271534806422	-1.32556632774868	-1.32556632774868	-1.32556632774868	-0.549100878787094	-1.32556632774868	-0.137756283370026	-1.32556632774868	-1.32556632774868	-1.32556632774868	-1.32556632774868	-1.32556632774868	-1.32556632774868	-1.32556632774868	-0.657858998576702	-1.32556632774868	-1.32556632774868	-1.32556632774868	-1.32556632774868	-1.32556632774868	-1.32556632774868	-0.480656716868045	0.505969161961851	0.684916936980577	-1.32556632774868	-1.32556632774868	-1.32556632774868	-0.513873980628954	0.274407645017839	-1.32556632774868	-0.0882350725719403	-1.32556632774868	-1.32556632774868	-0.487839755242466	-0.609336078354154	-1.32556632774868	-0.486666822676428	-0.357432090201054	0.629858310491352	0.442502258166007	-1.32556632774868	-1.32556632774868	-0.188179813720021	-1.32556632774868	0.0183047742531558	0.294855748341607	-0.0286569566106227	-0.498326622270792	-1.32556632774868	-1.32556632774868	0.406822737586518	-1.32556632774868	-1.32556632774868	-1.32556632774868	-1.32556632774868	0.0159447504219313	-1.32556632774868	-0.705328804723712	0.415856865388102	0.20729942066762	-1.32556632774868	0.206331545249392	0.113809370402955	0.129811999259884	-1.32556632774868	-1.32556632774868	0.235803292298712	-1.32556632774868	-0.302219299851263	-0.0685428641020499	-1.32556632774868	-0.492674250945449	-0.310259641875714	-1.32556632774868	0.00403607151560434	-0.102615659930719	-0.267972487313015	-0.293678927504662	-0.262062456309224	-0.305285804266677	-0.287583207218673	-0.284977038807344	-1.32556632774868	0.289162207104297	0.19864357219343	-1.32556632774868	-1.32556632774868	-1.32556632774868	-1.32556632774868	-1.32556632774868	-1.32556632774868	-1.32556632774868	-0.0391741790485493	0.0848828805020293	-1.32556632774868	-0.16706998580113	-0.438476312639884	-1.32556632774868	-0.166204318198247	-1.32556632774868	-1.32556632774868	-1.32556632774868	-1.32556632774868	-1.32556632774868	-1.32556632774868	0.899001513018919	1.27688860583303	-1.32556632774868	-1.32556632774868	-1.32556632774868	-1.32556632774868	0.820002728979023	-0.428040937208388	0.263566207904472	-1.32556632774868	-1.32556632774868	-1.32556632774868	-1.32556632774868	-1.32556632774868	-1.32556632774868	-0.112675492745775	-0.84173670198525	-1.32556632774868	1.05412407967749	-0.260305492005073	-0.526697408654055	-0.667975679665999	-1.32556632774868	-1.32556632774868	-0.80519198196891	-0.686667195988454	-1.32556632774868	0.500280745081696	0.0504795569557033	-0.710660590196659	-1.32556632774868	-1.32556632774868	-1.32556632774868	-1.32556632774868	0.82987988448193	-1.32556632774868	-0.218831221990383	-0.678764930923074	-1.32556632774868	-0.521867851756591	-1.32556632774868	1.20248663043502	0.0137249643433815	-0.660074023042726	-1.32556632774868	0.0896297121192973	-0.423939274021016	0.880281310672491	-1.32556632774868	-1.32556632774868	-1.32556632774868	-1.32556632774868	-1.32556632774868	0.656718065109772	0.296392104989978	-0.329098863238703	-0.113018943179702	-0.288448676515188	0.720432933652647	-0.325659240740767	0.156466560015508	-0.319239119783641	-0.473339055520735	0.116143120868116	-1.32556632774868	-1.32556632774868	-1.32556632774868	-1.32556632774868	-1.32556632774868	-1.32556632774868	-0.0943549447819721	-1.32556632774868	-0.0767725547404291	0.466693691876131	-1.32556632774868	0.577243850958844	0.266518828591262	0.0348386518678479	0.403342963977789	-0.425205681927685	-0.398439836926545	0.0209387653729221	0.169459229011115	0.413083159047605	-1.32556632774868	-0.450536402492907	0.352506291481435	0.533344444457671	0.501257410447819	-1.32556632774868	1.33446480023861	-0.395960705851291	0.136982739513527	0.557278425536121	-1.32556632774868	-1.32556632774868	-0.0669714961624488	0.638239799889112	0.447167773969897	-1.32556632774868	0.802622859081545	-1.32556632774868	-0.00334238314108393	0.572649869460166	-0.101984822508643	-1.32556632774868	-1.32556632774868	-0.230050553109575	-1.32556632774868	-1.32556632774868	-1.32556632774868	-0.326057469771152	0.528417976055408	-0.201328661968321	0.266358868517972	0.0876966055699	-0.323929487784544	-0.513958131735955	-0.464068192715205	-0.310122211594505	-1.32556632774868	-1.32556632774868	-1.32556632774868	-0.377717940007693	0.410655339881421	-1.32556632774868	0.00634605184065204	-0.370701477590191	-1.32556632774868	-1.32556632774868	-1.32556632774868	0.922043664674159	0.992153772751645	0.185011487962404	-1.32556632774868	-1.32556632774868	0.377424894218494	-1.32556632774868	-1.32556632774868	-1.32556632774868	-1.32556632774868	-1.32556632774868	-1.32556632774868	-1.32556632774868	-0.341317897693956	-1.32556632774868	-1.32556632774868	-1.32556632774868	-0.605512790772513	0.0191813933429352	-1.32556632774868	0.831354722442358	-1.32556632774868	-1.32556632774868	0.572224087828385	-0.426783235690206	-1.32556632774868	-1.32556632774868	-1.32556632774868	-1.32556632774868	-0.0761100050801014	-1.32556632774868	-1.32556632774868	-1.32556632774868	0.000461782216356964	-1.32556632774868	-1.32556632774868	-1.32556632774868	-1.32556632774868	-1.32556632774868	-1.32556632774868	-0.169535138607173	0.632466661431801	-1.32556632774868	-1.32556632774868	-1.32556632774868	-0.0121181586137057	-1.32556632774868	-1.32556632774868	-0.083243926271309	-0.581979894486711	-0.27743857013634	0.0676138952254471	0.0615770599978088	-0.506651823104787	0.0488126492526411	0.00918246894047143	-0.292466214862184	-1.32556632774868	-1.32556632774868	-0.733668484429533	-1.32556632774868	0.254772042552441	0.378378344506958	-0.434581332796778	1.14932494788645	0.526266431476219	0.619693065789158	-0.101142521452357	-0.391644063158711	-1.32556632774868	-1.32556632774868	0.459607587875359	-0.23749480737296	-1.32556632774868	-1.32556632774868	0.52793926231427	-0.498939834383727	-0.191455848701674	-1.32556632774868	-0.548334872433108	-0.264268459855789	-0.187824347311019	-0.22132851465344	-0.114595899033526	0.542908674591297	-1.32556632774868	0.324560095807088	0.477952277820353	0.487205171564815	0.69285011940894	0.173052224873122	-1.32556632774868	-1.32556632774868	-1.32556632774868	-0.290174764926149	-0.0922157119096272	0.560408773781838	-0.349826210585719	1.19639755037794	1.02091825439725	0.251477672621498	-1.32556632774868	-1.32556632774868	0.39118652335192	-1.32556632774868	0.72127625060128	-0.230702471456076	0.357259451391254	0.012943615282834	1.34181643904691	-0.0949950213516349	-1.32556632774868	-1.32556632774868	0.130184438629654	0.401980977536727	-0.334209209009506	-0.499639448790539	0.610518499923778	0.488632915435803	0.880898468381536	0.347560698377533	0.684729139906353	-0.486214748899107	1.69034666431721	0.297091691916337	0.713061764212553	0.436599039926223	-1.32556632774868	-1.32556632774868	0.954353918745346	-1.32556632774868	0.0172546433851242	0.698189098080514	-1.32556632774868	0.421779701092962	-1.32556632774868	-1.32556632774868	1.09419131515779	0.267960323022494	0.766668817860288	-1.32556632774868	-0.194008479712908	0.620720024238492	-0.365878909219226	-1.32556632774868	-1.32556632774868	0.227236957282041	0.322807946146574	-0.298991261416132	-0.050303586750079	-0.293750164132361	1.02594463782017	-1.32556632774868	-0.332512250937269	-1.32556632774868	0.520897655189275	0.77933911333926	0.217002239579603	-1.32556632774868	-1.32556632774868	-1.32556632774868	-0.437557176657813	-1.32556632774868	0.448494212672918	-1.32556632774868	-1.32556632774868	-1.32556632774868	-1.32556632774868	-1.32556632774868	-1.32556632774868	0.613977673014957	-1.32556632774868	-0.415216044787644	-0.24045644251045	-0.769260786360165	0.309451759345287	-0.953617708826518	-1.32556632774868	0.182478500341252	0.61975007903196	-0.790276650440058	-0.868915867398997	-0.740832689406715	-0.0785353225392941	-1.32556632774868	-0.2402968215421	-0.181802160648526	0.690682541942489	-0.0543467234225772	-1.32556632774868	-0.159350381350408	-0.170566905132226	-0.0401911598972691	0.21669475607449	-0.00300529267826857	0.313831506758903	0.711609958599189	-0.0252918107419099	0.652053585883448	0.789589640856396	-0.164716842903335	-1.32556632774868	-0.405127918161454	0.958947942933667	-0.403909706161596	-0.0223454674172094	0.37390141614482	-1.32556632774868	-0.604337736219609	-1.32556632774868	-0.750353580344233	-0.622912201362524	-1.32556632774868	-0.0607531484996318	0.167925946445026	0.445667691220607	0.16735905927491	-1.32556632774868	-1.32556632774868	-0.581141603567571	0.40037502085481	-1.32556632774868	-1.32556632774868	0.478368827299328	-1.32556632774868	0.531688270625952	-0.183179977152258	-1.32556632774868	0.321351507647352	-1.32556632774868	0.61548708571847	0.62415427500506	-1.32556632774868	0.118955959451293	-0.580371401707498	0.115727550938652	-0.343938629566598	0.36419129737818	-1.32556632774868	0.442940994258477	-0.42341045387746	-0.429294800272326	0.156244052046073	-0.232652949217311	-0.508192749795023	0.194895145527111	-1.32556632774868	-0.0287776192003934	0.0816419324001598	-0.547644083227298	-0.48503688830128	0.324267734836797	0.583922507611083	0.302151809066543	0.657006766713026	-1.32556632774868	-1.32556632774868	-1.32556632774868	-1.32556632774868	-1.32556632774868	0.37891925792005	-0.101634028422312	-1.32556632774868	-0.0544617964767055	0.262638102637011	1.03678428393531	0.642999247983646	0.866551859970525	0.918048737945983	0.998748918703791	0.389364318542922	-0.00195055826765766	0.661884597642235	0.162505887187694	0.626223037121933	-1.32556632774868	-0.140302631147274	0.413964426144897	-1.32556632774868	0.107375212753214	0.360963641078728	-1.32556632774868	0.801687545570459	-0.636074504005224	0.0151602875503633	-1.32556632774868	-0.585589408188285	-0.0372770325356145	0.0148990448183394	-0.527834274261908	-0.352209422182885	0.140655210660742	-0.658247746376104	-0.167008201790361	-1.32556632774868	-1.32556632774868	-0.0379892400520262	-0.212869354328926	0.445738206962594	-0.231516130907	-0.482213664699013	0.582570751746672	-0.199074491291764	-0.508619677477405	1.1597721032334	0.578692535630753	-1.32556632774868	-1.32556632774868	0.167415723831032	-0.165368154274446	-0.488649711552861	-1.32556632774868	-1.32556632774868	-1.32556632774868	-1.32556632774868	0.402682251277099	-0.232652949217311	-1.32556632774868	-1.32556632774868	-1.32556632774868	-1.32556632774868	-0.322728053667896	0.469264419022193	-1.32556632774868	-0.14651703298848	0.0819358123241806	0.791333187402823	-0.458525996999136	-0.535338828107723	-1.32556632774868	-0.230865313330475	-1.32556632774868	-0.353021772609003	-0.740874793747407	-0.330677512987077	-1.32556632774868	-0.33329626473978	-0.22381301393347	-1.32556632774868	-1.32556632774868	-1.32556632774868	-1.32556632774868	-1.32556632774868	-0.418299044294297	-1.32556632774868	0.0766687876803295	-1.32556632774868	-0.138933095200328	-0.319373810232045	-1.32556632774868	-0.296165666344761	1.24283204262592	-1.32556632774868	-1.32556632774868	-0.179215976349664	-1.32556632774868	0.258939491895419	0.415856865388102	0.00403607151560434	1.28613509329884	1.16597246787896	0.284205260199231	1.38625273521971	0.409319706706405	-1.32556632774868	-1.32556632774868	-1.32556632774868	-0.792684670185367	0.193295755831784	-1.32556632774868	1.11173298671605	-0.414315515004516	-1.32556632774868	-1.32556632774868	-1.32556632774868	-1.32556632774868	-0.530741763827348	-0.24993734377556	-1.32556632774868	-0.0599565157030979	-1.32556632774868	-0.565846580745423	0.153137641510912	-1.32556632774868	1.45969705701404	-1.32556632774868	-1.32556632774868	-1.32556632774868	-1.32556632774868	-1.32556632774868	-1.32556632774868	-1.32556632774868	-1.32556632774868	-1.32556632774868	0.183263460668707	-0.442738341128207	1.54577585599862	0.802770651461889	-0.145937638076846	0.607016881134773	-0.395734607619301	-1.32556632774868	0.798526349256515	0.69027145703419	0.484171972614153	-1.32556632774868	-0.295598453936253	1.55599917953548	0.569568948595356	0.0227899653941578	0.422289874000833	-1.32556632774868	0.778358819340878	0.750617977672067	-1.32556632774868	1.10723306718406	0.342916333470648	-1.32556632774868	-0.850400368427701	0.309818982528667	0.161663426646102	-1.32556632774868	0.375918135806636	-0.146710018290753	-1.32556632774868	0.926656090903803	0.372363458749666	-1.32556632774868	-1.32556632774868	-1.32556632774868	-1.32556632774868	0.643707132209369	-1.32556632774868	-1.32556632774868	0.131623200518146	0.059170663424975	0.476334834974807	-1.32556632774868	0.450888534993909	0.058464827871962	-1.32556632774868	-1.32556632774868	0.601427353722758	-1.32556632774868	-0.157401888944787	-0.442132213485694	-0.320852755517915	0.220889854118392	-0.257157195713786	0.808111505562645	-0.423833564215876	0.890773118143361	0.936939619226566	1.091452740146	1.19015111620669	0.430679367713701	0.289023983471632	1.76446954456702	1.34584767443584	0.0752142440358936	-1.32556632774868	0.727500348577529	0.293114435562751	0.385413588637253	1.44061505862401	-0.0116204330596801	0.909952204876773	-0.00233049446975142	0.850111519112983	0.411826264055353	0.493824726732628	0.712106708137299	0.704727068051206	1.03137508039086	-1.32556632774868	-0.0278115702399826	1.15697688857176	0.120210457804775	0.57885369008021	0.652019453818228	0.881639747641219	-0.258541959519267	0.62668360283223	0.816197830872962	0.421949714600981	1.55183731569407	0.734639005363659	0.146371086074146	-0.0418897499093734	-1.32556632774868	1.01110629938985	0.620206354327747	0.915541325644616	0.472285399140167	0.166566318496165	0.640174899620527	0.788284757096935	0.903674628613341	-1.32556632774868	1.28125433036539	1.10851989840146	-1.32556632774868	0.681793530141338	0.6775679025429	-0.249859110856217	0.869139398976525	0.608271827203571	0.0454934599828115	-0.354206355354476	0.365663075350211	0.806148585269041	0.719620686557172	0.899551448275146	-0.0798535656609516	0.560095090622937	-0.315043662639764	0.593076093530791	1.2550822880621	1.35864485601901	1.08243141889137	0.436042887751676	0.685894292728849	0.723283167344676	0.0493677413110204	0.677629859889248	0.56418427899383	-0.116406910577249	0.907118686581941	0.112878471661649	0.818136596686666	0.206029399913063	0.264522278914302	1.23983601358007	0.553955180678789	0.531738398158282	0.62381008172503	0.918915353016164	1.1891989535206	0.467349102501327	0.701038562483388	0.517453312234981	0.958459803404585	0.529336460050902	0.943425607706622	0.611362892680847	0.266758845853695	0.392160461890049	-0.0942125996391599	1.03364946840622	0.0285143303023868	0.768653244046446	1.08194538697262	1.25148601378563	1.05847189538015	1.01846730339984	1.27161044146567	0.471872638144521	1.18589738533594	1.08160682300779	0.912079646393341	1.5483945272226	1.72998821958663	0.107170486544662	1.3577154546511	1.16597246787896	0.806029792336639	-1.32556632774868	-0.0702213527898565	0.971083610397212	0.240706814668935	-0.0309449911263654	1.13695631852556	1.16264970666878	0.884761371982186	1.14375543845269	1.36046261066589	0.559938303199919	-0.208200380287263	0.521193705312516	0.572862859811546	0.794613801763641	0.561036573776222	0.894358056976383	0.280922295415949	0.328961732731227	0.27225111783967	-1.32556632774868	0.595163585424128	0.768146057529612	1.1335794894296	0.690826839283706	0.796589391762509	1.39884777881344	-1.32556632774868	0.154134363367576	0.486642427463882	-0.581071655214566	-1.32556632774868	0.975364823408234	0.930099288081427	0.502120356984354	0.886153058385286	1.25933834732252	0.970218554928629	1.13674067900234	0.396111744792789	0.589738332065857	-1.32556632774868	1.54173818278899	0.0441161830784149	0.127635287908538	0.75874414163107	0.0739082961119532	-1.32556632774868	0.882051895202077	0.909609646636425	0.718644217769186	1.2277712766953	0.550854318919972	0.738762322046569	0.812817489357757	1.24395356429145	0.0474272910671959	0.478554044032335	-0.383692087028475	1.01171273360803	0.860603199255842	1.33935721257024	1.0761052239676	1.3321610485416	0.660069539356113	0.115457588651417	0.559363724586254	1.49837602638789	1.30818758682036	1.25238284827444	1.31916146805969	-1.32556632774868	1.23217958635659	1.09758527679445	1.13038209268725	1.2767084061473	0.723918115112685	1.34834302023459	0.664263407729242	0.992989910978139	0.878432965351472	1.06601664506469	0.762255355157225	1.32079578091565	1.34423386052328	1.34725921462323	0.271847598083804	1.23714292884195	-0.637261489526438	1.13428340883489	1.11195766650248	0.868815452988528	0.910020735740671	-0.203916848931182	0.46940143885589	0.0453555814467184	0.524161377030716	1.19369011474837	1.24275927315469	0.460823940868921	0.891746481600573	0.256835857656766	0.961209792153112	1.1956308368311	1.13125756236398	1.1611615851226	1.16609313066862	1.26627750366851	0.951792485759843	0.474859460410613	1.03894745686767	0.684166050073894	-0.149596053033825	-0.0527331106722965	0.965815963309052	0.497645116941538	0.120524502275935	0.605272720223071	0.391064883716015	0.317146655371644	0.990432204880679	0.47250564312681	0.221881135217955	1.08800847363071	0.778358819340878	1.20634345686616	1.17985271663829	0.895868990160499	0.76040205038237	0.717808803631731	0.905325649287125	0.283735209434654	0.0639224226416895	0.370004506658314	0.446373187894249	0.461520003159236	0.877449093911918	0.902859766765544	0.34710610209367	1.06849919402808	1.78088739828161	1.00394618738252	0.755416133435855	0.609554743729797	0.719643236381306	0.385597344785164	0.668947546188796	0.927375018942121	1.47651573507432	1.05848584893333	1.00551004390827	1.45617871005314	1.21602728829127	1.10443670282764	0.809523607482586	1.13188022210101	0.814720822292023	1.08886508884263	-0.018597071865222	1.63321093296924	0.966925726377338	0.51236831489057	1.09156209226825	0.924398674089734	1.29396555750789	-0.0911428256530983	0.804368747836802	0.786404108079475	0.120524502275935	1.37013683914801	0.675341080128468	0.0104765476303837	0.547972892703019	0.51236831489057	0.427756561637308	0.562923451943383	-1.32556632774868	-0.31340910815011	0.635259760322223	1.2991647194021	0.271780370182409	0.993764177674527	0.115831415759212	0.681170514478867	0.860155005374707	-1.32556632774868	0.170654502258051	-0.458477464254514	1.26126277542866	1.10831487449511	1.226856061151	1.13252826057615	0.605713135322282	1.02256557355918	0.822053494816464	-0.489009149225564	1.16500785391397	0.973899705747484	-0.140986026395687	0.275705149097128	0.851375190573842	-1.32556632774868	0.749793968700171	0.264063978019546	-0.0493751648300354	0.962965127301844	1.29957494619774	0.437086058872726	0.512897373493536	-0.0361474562756564	0.293531910656356	0.403095118184962	-0.0218976639650054	0.323354973567707	0.6718911503418	-0.453790667918563	0.419827710298642	1.09583924927987	0.471368500155337	-0.618426790210629	0.173052224873122	0.603895847185169	1.04976685679366	1.33061019103884	1.53065710302614	0.58590991863099	0.749053175718772	0.649396295885875	0.684219658211285	0.0243815930845578	0.118329715806241	-0.147288535844915	0.310140478005767	0.744869861994636	0.954954688590523	0.820616107192411	0.87829233096216	1.02915790912042	0.818208503045071	1.31482474485239	0.725065993498729	-0.0638148247290607	-0.614896028365694	-0.697660802873946	-0.0278115702399826	0.468990464085289	1.16541581056001	1.06277170117909	0.566712948398377	1.14399652452798	0.107170486544662	1.02055341381674	0.779216503129275	0.0262442220282123	0.133225955448408	1.08070472985048	0.23119032963099	-1.32556632774868	1.28084644242183	0.629268446548506	0.00275689227282682	1.05944927154308	0.778644599734291	-0.351896579093066	-0.697367560630885	-0.0623995581642215	1.03248613852173	0.391713892007945	0.680796970633709	1.8027214839863	-0.1332199738205	0.891846754429995	0.74323604339303	-0.149979623536352	1.5304089386834	0.491082202908818	0.66182401959605	0.497721366240592	0.203497293112053	1.40280734851794	0.906789634357206	1.11247147133499	1.06070777216887	1.01757503944136	-0.138148854574008	0.177530723418128	-0.157212926168875	1.11725696369792	0.837098304179833	0.902791902532182	-0.595930040132887	1.11161203296269	-0.323796153558737	1.11131590144546	1.45431012130856	0.112258695182099	0.871155730046244	0.639705289171757	0.480223315340393	1.48455007817056	0.414090418493211	-1.32556632774868	0.227049335726796	1.46291669697748	0.910123544051679	-0.46797331114099	0.644841248352212	1.42950383723772	1.08070472985048	0.763093912673451	-0.305702371948025	-0.351959165539788	1.85945042223888	-1.32556632774868	1.14643848529747	-0.0452944304660102	0.668947546188796	1.04710278831429	1.24014415557836	0.879089618111112	1.1454396189135	1.15840904783656	0.893783283774155	0.786858318435864	1.4024559255094	1.570923378591	1.36980657881823	0.338006740937202	0.742148914410943	1.37704668360704	1.01144314633541	1.03501743116852	0.992345304643822	0.749108022826402	0.962128733590665	0.468169276360802	0.573075916570319	0.943441908021671	1.55653092951989	1.09938902673898	1.69286847175739	0.860443098277941	0.870042580938432	1.23387881846626	1.15876750971682	0.257623884351859	-0.364421620175073	0.39074062276276	0.208936211324489	1.05007724806596	0.19400607368074	0.428786655493292	1.32938801804342	1.53101570043461	0.852957881327733	1.15226192447227	1.16164130620182	0.5906668979022	0.207571913434911	-0.0114544244469707	-0.951053995119192	-0.00367926812957245	-0.000491713939053279	0.488946425495639	-0.33726047979565	-0.153228332514949	-0.658469674359304	-0.200751653423884	-0.779357266854878	0.0579360242534544	-0.363910412269926	0.301199934275583	0.55160695337085	-0.920340362748858	0.670555794623428	0.90676120468211	0.559311514197076	-0.140693254560883	0.523527177171948	-0.341189659496384	-0.534822019446176	0.171509731180084	0.0312640721323832	-1.32556632774868	-0.332054272652189	-0.000809181360918375	0.746143211515071	-1.32556632774868	-1.32556632774868	0.594943550509442	-1.32556632774868	-1.32556632774868	-1.32556632774868	0.614872140817928	-0.21788444822028	-1.32556632774868	0.215527729534451	0.0202791036391201	-0.384969771690813	0.159143157377269	-0.254530416944454	0.520535992622937	0.464777988494989	0.961288513814236	0.561413531652839	-0.245930971309881	-0.54556381088031	0.86216030405253	-0.526290541793065	-0.112400568996301	0.931156559297907	0.694244510539656	0.0546683552154898	0.170825450424744	0.541228969481618	0.301446578553207	0.810527884014697	0.75164933252811	0.263367211453461	0.0564462648778959	-0.740958983520959	-0.402650871946087	-1.32556632774868	0.466880886058305	-1.32556632774868	-1.32556632774868	-0.030343807502828	0.892236835176706	-0.135394519161766	-1.32556632774868	0.697041614942089	0.00258655777507806	-0.0836798148626141	-0.450833336518487	-0.448849624736573	-0.0818248037092046	0.856394106324571	-0.0135259402041898	1.03730294684604	0.444390897694633	-1.32556632774868	0.301698355976834	-0.530117767904239	0.310596210133657	-0.699244237352179	-0.674077472151132	0.163325417150895	0.576526835263857	-0.0279565866933781	-0.0296215104992928	-0.841964357712159	0.186852389349366	0.362001551248343	-1.32556632774868	0.271354761799447	0.293010110132315	-0.473557156558577	0.00918246894047143	0.397018703447371	0.24256376479969	0.384727052534347	-0.0159850318578717	0.300882962055532	0.725043901348712	-0.355904896498518	-0.0352540231936521	-1.32556632774868	-0.250367394786763	-0.211981444942493	-0.0373482953567066	-0.802130649956011	-0.37130053849126	0.517846061392311	0.2171868040528	-0.0557030186236819	0.341113013640983	-0.590355913448653	-0.63031630155396	0.0350642284269918	0.478801079795193	-1.32556632774868	0.0429710067822536	-0.213797814896208	-1.32556632774868	0.309329399040688	0.468364705202203	0.456688457050432	-0.22182643448191	-0.693727209041998	-0.213544773648001	0.423567046383324	-1.32556632774868	0.175373428558625	-1.32556632774868	0.327968703249023	-0.501643746475119	0.980664331876719	-1.32556632774868	-1.32556632774868	0.0744158119160002	-0.410839267762513	0.492858832464328	0.418490140715573	0.0504795569557033	0.400745274808701	-1.32556632774868	-0.631343370018306	0.127079130185009	-0.202538179782282	0.930451542980117	0.318231445506301	0.629222203940466	0.138384226769056	-0.436430963594799	-1.32556632774868	-1.32556632774868	-1.32556632774868	-1.32556632774868	0.932144718726177	-0.736675648449582	0.626276163686184	-1.32556632774868	-0.161291389328612	-0.125837358239752	0.248233114473568	-0.273511442252982	-1.32556632774868	-1.32556632774868	0.617643714988643	0.0468740941810427	0.232766214342309	-1.32556632774868	-0.122072287235754	-1.32556632774868	0.43422130815364	-0.0933577186293758	-1.32556632774868	0.472652512978049	-1.32556632774868	-0.320382708205086	-1.32556632774868	-0.216321025881585	-0.435164528785406	-1.32556632774868	-0.529613779212379	-1.32556632774868	-0.693925112891284	0.167812526041684	-0.924534965495506	-0.303406528159793	-0.185105512179987	0.256639007417435	-0.651856843608027	-0.239817638980999	-0.0943549447819721	-0.650779145768263	-1.32556632774868	-0.589025145607924	-0.390500765706578	0.18413684036278	-1.32556632774868	0.673552386657729	-0.0688416484159206	-0.153799481820184	0.436564266643529	0.754752393357748	-0.597668193318337	0.785116098537189	0.448175624327424	0.235074290812438	0.313113114542369	0.210577416473933	0.488538891094544	0.801490792436487	0.499630424452194	-0.0568726574731136	0.582603162669357	-1.32556632774868	-0.38958390807196	-0.390615233999038	-0.118041635670946	0.278675212620633	0.731100794410917	0.213016990757461	0.633442967073172	-0.0224675320610482	-1.32556632774868	-0.186043185791288	0.361428169820507	0.330288188593014	0.460499361747001	0.383447219372222	-0.344002356342657	0.783232671650465	-0.101353223799216	-0.43064884227625	-0.328307444742816	0.723223670192901	0.357413366863348	0.784312266714468	-0.0392530830154067	0.364261305775285	-0.22428775769944	-0.719265655314667	0.00394294075660138	0.03055661275285	0.0869251698612422	-0.57034635987598	0.455864449909354	-0.642608317054327	-0.204647694942949	0.368123539720267	0.140510761650154	-0.359743664130364	0.367888804423276	0.0329859010121276	-0.144350590072107	0.510708497053764	0.302434122449463	0.169084063828637	-0.0137078605918853	0.673879418759754	0.758963086580379	0.1795512109079	-0.0159356283887956	-0.391472764601482	0.166103514373833	0.564274427355363	1.11570682147565	-0.118551432123774	0.0652057810967255	-0.556598175825353	0.14732363575001	-0.250276204360859	0.281843889383432	-1.32556632774868	0.0917935196821118	0.538185585479352	0.0885508362540548	-0.17073252705971	0.704230472966609	-0.845254837665356	0.853231605138893	-0.061699979322462	0.369580810240123	0.273345297294574	0.076128098759748	0.072192284294766	0.438688805331235	0.0728367375859322	0.383567437900768	0.0717743964130579	0.276657876672689	0.0740532548583348	0.121782364395838	0.839089067953454	0.2904999415583	0.666564958678899	0.257004636207629	0.649480308099168	0.625015507912432	1.0122634440726	1.13186374302829	0.379287701705345	0.779684764255746	0.314119092222468	-0.295953043762778	-0.27301511628934	-0.00354453877735663	0.335547442851668	-1.32556632774868	-0.00283667032684645	0.202115123967597	0.760125283511281	0.426263345895843	-0.16685370854453	0.282444387094976	-1.32556632774868	0.282459040583571	0.192333085661853	0.164278932188265	-0.416652846515916	0.527673456772456	0.520029990811441	0.00173566954594099	1.46088867761955	-1.32556632774868	0.0943407398263577	0.31167877354659	-0.0364449410675937	-0.156882071421418	0.777321944148062	-0.355863546935034	0.444751671607809	0.515610453258528	0.199470520423526	0.598713867185243	0.585938868986037	0.441463954905329	0.0742852650022732	1.21646090225115	0.330541160732502	0.487518906217582	-0.131036183107293	-0.43064884227625	0.412831586555873	-0.0102909601748735	-0.0196122414430245	0.37920580716298	0.226786762012083	0.553385629516024	0.992843518827679	0.209920403334849	-0.655740314060032	-0.256694704864065	0.444108198903507	-0.303685428140358	0.316973261216777	-0.0330239707477926	-0.387283083811117	0.383687678753698	0.295483804097164	0.391551579091313	0.805678927769267	0.361516689555457	0.529976142660275	-0.165739954213689	0.0130737640880013	0.272520276204874	0.104006393964637	0.519143760674487	0.0885880053740445	-0.687223913593482	-0.0103741463522591	-0.0809496032251461	0.36000467755742	0.93211444924506	0.909738087215623	0.855873296054547	0.596674297084863	-0.140432872110624	0.365000748156882	0.522675908908126	0.0468740941810427	0.20019732802357	-0.646143725330605	0.0624761615297374	0.215098334432162	-0.514126377653585	0.960903732035776	0.352010010528777	1.0613378150401	0.228551918602174	0.769555799253137	0.337409675950954	0.172251917975088	0.705629190870075	0.136875070385904	0.148288692588185	0.864899040972933	0.787307650436318	1.05838603307435	1.0560714590658	0.724613242190701	0.803263512254765	0.734585264165935	0.382066308457843	0.214424180820487	1.37598938328431	0.487317777306362	0.750123457783418	1.00709691030405	0.78997672952551	1.25933834732252	0.621405511597702	0.194954463459475	1.05085378936141	1.48743543297046	0.865987060395451	0.261182447711662	0.680583606333774	0.397224059848125	0.467258034558419	0.966185699380226	0.462449224350387	0.371230084897054	0.38116729909819	0.37627468218337	0.849750874094944	0.629268446548506	-0.394375475640825	0.936465825727667	0.13429688411008	1.19308976408321	1.05049130325314	0.607688889504961	0.855656401977532	0.744542797636709	0.701066017234456	0.263805087799524	0.467440182933151	0.801109736433572	0.787763467816184	0.649980772681666	0.941694394990122	0.99173605635078	0.629771534294557	-0.0986603999273712	0.778436748129926	-0.188268640531491	0.383423178344784	-0.328307444742816	0.328961732731227	0.852224416416963	0.968477559381678	1.11547699293973	0.724939761928141	0.130216372966932	0.445961556529839	-1.32556632774868	0.578692535630753	-0.752259681280424	0.194450446291612	0.302434122449463	0.361970544581606	-0.369981507193824	-1.32556632774868	-0.691142600040087	0.330841695833969	-0.567158848067057	0.392282307003968	1.07163854088922	0.322183348790197	0.311167296480045	-1.32556632774868	0.909096109286423	1.17666470297194	0.731368223319876	-0.45388887128113	0.271175645196188	0.455166637739102	0.811694224250455	0.345517554039441	0.522576993916491	-1.32556632774868	0.731903384042951	0.0355156526199128	0.813717364285036	-0.518890055706537	0.280513133645432	1.08259349931571	0.855370200968434	0.70344032109291	0.756294168272862	-1.32556632774868	-1.32556632774868	0.751030340269756	0.64993204753533	-0.319912170105029	0.593515038660882	-0.342086548359721	0.0717382969339054	-0.35170876623339	0.317406835638579	0.142771816037884	0.672075537523501	0.829485349124948	-1.32556632774868	-0.155129666769749	-1.32556632774868	-0.379718585098167	-1.32556632774868	0.38718440813941	1.00213094976771	0.462449224350387	-0.446156027718343	0.264960970102904	-0.181201918866554	0.890900281545588	0.558111778835196	0.0669930152563754	0.32295377403063	-1.32556632774868	0.216448880746462	1.2614677854111	-1.32556632774868	0.244104792493316	0.659948703145778	-0.213038296869628	0.764248541049063	0.248913060412488	0.741911326552438	0.600687472266647	0.574569176471203	0.81936718349585	0.187555165918643	0.433096186433326	-0.408432435601031	0.624326435866574	0.130983316948965	0.523566797201769	0.177876610686894	-1.32556632774868	-0.114664353889305	-1.32556632774868	0.756650436871725	-0.67368142952846	0.440050717603754	0.492121147276438	1.09977219556858	0.883702817820401	0.873160206139087	0.752544383910439	1.26402360069937	0.233776906806052	-0.512525005035297	0.884253956505719	1.20533981138252	0.297827096641255	0.589995707650088	-0.514714647955613	0.809602138871008	0.750755405322331	0.0025014101481885	1.46937035678747	1.02874112523171	-0.309296755888108	0.594108059881931	0.128271541231005	1.17000490796304	0.350637696470027	0.882831865787061	0.0605849611888788	0.468442892838702	0.317724978938349	0.651951194705152	0.526027793615127	0.272385682495403	0.393095192574779	0.143152521911338	0.746052182296472	0.0431998566948686	0.592089491539322	0.632466661431801	-1.32556632774868	0.104311846319802	1.4645768334196	0.278879159356024	-1.32556632774868	0.0186990827130146	0.271276391950164	0.545973383553878	1.19365674954397	0.193384499953256	0.455971870953748	0.117704140854465	0.549206293191121	1.32130521171943	1.12510469260932	0.62449863956849	0.191877618500463	0.617643714988643	0.205848184777629	0.55068933633461	0.339651556667378	0.704855872066592	0.491412601062464	0.913989299740935	0.685480629940888	0.25801827363498	1.21357843678283	0.550441937544741	0.0674227834882878	1.10334528708661	0.430162632369563	0.92473572110178	0.702907927862862	-0.0219791100328156	1.0320635581032	0.283793946481623	1.0552315640885	0.84088160844301	-0.601118277864933	1.44105788211817	0.699210656183491	0.0412803894277213	1.35846774148228	0.953158036262961	0.618496872732013	1.40240482261339	0.633163882317751	0.461004331299501	0.980525096982174	1.08800847363071	0.830985730720571	1.6776370511769	1.03572773203747	0.0848828805020293	0.706883032303614	0.945940112220583	1.03124532423368	1.44662926889017	1.23161839402628	0.744358890057981	0.593844431689199	1.23605775630597	1.22958481820673	1.06083373842405	0.818913565066043	0.486080157176826	-0.596532704690907	-0.539643759101839	-0.274997263410486	-1.32556632774868	0.450469853078302	1.2430060845504	0.923089403571821	1.01539843483664	0.921284061386616	1.28581827870009	1.45535197269219	0.759745582265855	1.34938298932627	0.749088434088222	0.256048831579932	0.373605370332872	0.649539122681873	1.17966842977052	-0.346036775937902	0.420336364754252	0.904617944475841	0.549823834419743	0.256704617217314	1.37649345512747	0.946381851854735	0.887248390610628	1.03870541429089	0.823006436439993	0.221571187224234	1.03514784400491	0.710702519781915	0.640527315929575	0.235854037615203	1.10399994711449	-0.192689798637148	1.48606605695214	0.20353339184735	0.84536986697031	0.165661613707305	0.534672309632182	1.39390208079176	0.124069134267165	0.306719601264299	-0.620926133756608	0.106556738977357	-1.32556632774868	0.40965335892336	-0.2877275647018	-0.456531302209112	0.152971683453363	0.641232685342343	-1.32556632774868	-0.047513512835557	-0.406563077137826	0.954809002524631	0.267359294445087	0.244748025451434	-1.32556632774868	-0.71809410168985	-0.686210942807384	0.383447219372222	0.62802097829267	1.1745763292528	1.39246630294358	0.183176192310009	-0.0626829110212276	-0.245141440884828	0.615532419117826	1.08356671560031	1.50363674253976	1.07048779293576	1.43700800773336	-0.326720400220726	0.701835185140261	-1.32556632774868	0.238218330188611	0.865745137613402	-0.0340604897290375	0.379970559853285	-0.307779517306923	0.567188119216682	0.728698465138923	0.962450633157932	0.186589059090003	1.08815776206732	1.07710225996131	0.231883220658202	-0.0211233213253849	0.607067259039813	0.947440922630546	0.80641594110574	0.952601218548519	0.603132105543028	-0.459543823247655	0.53864122239886	0.585591545385784	1.10962425664358	1.20077982103245	0.273732928844968	0.963555354045609	0.757910681244029	1.00009573814979	0.945220806788232	0.566871301905709	-0.222986262255434	1.40870197454771	0.340700468993944	0.72272805506941	-0.409965659504388	0.814055107373718	1.35135224690457	0.437695339674913	0.875128845712215	1.25269167863546	0.346243257980608	0.784060215628371	0.188464132223773	0.513733577283007	-0.0732293740416764	0.581113845309728	0.850664104535928	1.11586276834186	-0.615276107971529	0.815294854883451	0.783890516898424	0.226361881068952	0.694676064230586	1.02362545048262	-0.346543919716273	-1.32556632774868	0.673367609992782	0.037279669058455	0.0865102077420163	0.669927371712073	-0.454281444327322	0.593624818787411	0.337857422287138	1.53424119413493	1.02100119760319	1.26760604048321	0.927418878769707	-0.186667319562596	0.396733098035099	0.0917187707878992	0.0834074637810355	-0.590049266801378	-0.249154434629991	0.619546481896256	0.705809754068492	0.391273422764975	0.431455233514236	0.193473257099338	0.547005361626911	0.555407103243482	0.864971524986943	0.596816096687665	1.52595527291748	1.30961476595999	0.372678638508164	0.0218636001908948	0.832185643122419	1.00646214817379	0.488525460125822	1.04343202368555	1.60341366807247	1.00386364742165	-0.385838734152608	0.99353390597229	0.444390897694633	0.273395844269774	-0.00296314191230383	1.59889540160988	1.02003811677507	-0.337066341722295	0.556966180908231	0.752888934334361	0.286403507920289	0.645746323318015	1.19595722788583	0.782657552277245	0.710027424296996	1.36874597618552	0.791005949434454	0.626568432679929	0.663704387394259	0.387789204076848	0.432145661832672	0.818369599312858	0.855835334913772	0.609394248560874	1.21732464077435	1.14221697207322	1.11782291128413	0.384369465628933	0.878925399466157	0.185186569915253	1.15471480874384	1.47785282073097	1.21057632049373	1.07488978855802	0.984437963835336	1.21671951308649	0.734738821250014	0.0361934675317868	0.36321197881728	1.21445648356232	1.00743892962366	0.789299461408015	1.21038741876404	0.678746030043453	-0.652930924984641	1.00321543757482	1.35774360200602	1.08113603076817	0.528537707520511	0.816084896989364	0.536487244624492	0.707747267438934	0.769414699801395	0.846459274333087	0.926235581024761	-0.465882668451961	0.887148747021095	0.388394564686231	0.715367899791795	0.250177805276036	0.328667340062754	-0.153418787087735	0.81394250875189	0.765615514997167	0.911961838466161	0.811694224250455	0.972499644203809	-1.32556632774868	0.00186321952950088	0.843075371168339	0.419065468656089	0.82957300503525	1.01502311873191	0.443467863166833	-0.415503802886706	0.675958932040149	0.786837666264828	0.871207950693773	0.188963179452105	0.952173412928243	0.497530759264412	0.686044776029745	1.09215883791978	0.279559462936266	-0.225187803377552	-0.199421959582812	0.530786610062752	0.529307916907829	0.747924762986005	0.773896434415719	0.737628043244053	0.484259156195522	0.872699828351887	0.0368041984541708	0.279462231358495	0.778873306250555	1.03516958168984	0.19360007562268	0.780982754156835	1.41972067629543	0.373625102496525	0.511005818243939	1.07869525528982	0.179840407076863	0.650647024997701	1.22750967499932	0.743848285247363	-1.32556632774868	-1.32556632774868	0.442151479365477	0.805054734916918	-0.284250491852144	0.767442228879055	1.74175693437589	1.06759688187609	0.687443663723693	0.290511486161688	0.254968300422939	0.539662093180861	0.429027243436794	0.681170514478867	0.577694224248651	0.74897091298562	0.169800492339101	0.3468284521622	0.172975959135986	0.480072445436065	0.692908569776786	-0.946164070838074	0.27919978163254	0.705113550738552	-0.0791948536906983	1.11623932441582	0.0854741052075594	0.753371585246327	1.19369011474837	1.0839888337968	0.0316003284141365	0.0965222510722535	0.63848578603644	-0.120991495767951	-0.367089591429913	0.872270583625772	-1.32556632774868	0.548178303942263	0.683540924288931	0.476704190025857	1.08894201222937	-0.339905233055953	0.478229948532226	0.197570223740414	-1.32556632774868	-1.32556632774868	0.154799773420263	1.16742168587946	0.0467358792806693	0.877645761991983	0.736333940652207	-1.32556632774868	0.0550889373928463	0.230121034178966	0.791115012171745	1.19136638156834	0.450799701513472	0.888345368489817	0.583597842896927	0.749588115483575	-1.32556632774868	0.451332881561902	-0.450338324612216	1.14210004248584	0.656453526940077	0.453024127361412	-0.30193950321716	1.07282813741716	0.808012239686344	0.726304255592951	-0.106662899464226	0.213946595795144	1.04728834634577	0.680263681595058	1.02298747725001	-0.300397554579941	-0.626236998118897	1.27877707884038	0.703424251616422	0.946480052165338	0.927521228545056	0.976852740888371	1.34483716201828	0.953925096508571	-0.237253870684928	1.0413468822838	1.43683665712312	-0.13912896776819	0.768376552202769	0.88543394398251	-0.0050079592214069	1.11718907844683	0.269666395669623	0.176666875416488	0.531056981973638	0.608720576495323	0.481152497843253	1.06627038751091	1.15412064226698	-0.240695774171851	0.504234467461054	0.106863531978657	0.675291675518006	0.82519882996865	1.47106879476496	0.362513377221556	0.788719454551493	1.34474312357466	1.46438569994768	1.38402227758562	0.491082202908818	0.301517066088793	-1.32556632774868	0.558737463965467	-0.107426953738636	0.546229401953607	0.344159074929282	0.234219608113307	0.47375507167422	1.07000182745395	1.26352089515017	-0.330414791406409	0.308107098037464	0.0954680830050313	0.194124541130813	1.13352003323926	0.0420565319278118	0.893575837803307	0.0649916878353668	0.635434702985549	0.398485894252474	-0.349196897333062	0.621474097721777	0.369332102407106	0.357567319241983	-0.0701096177718056	-0.355449836392086	-0.528563284619314	0.881326671167405	0.895700954423057	0.882299295558253	0.687874652082789	1.068252526855	0.478986416740102	0.639772356942344	-0.407718666267356	0.165548621789122	0.474399075683811	0.694828440552426	0.568044261402538	0.774694633590806	0.262146201141253	0.460485841065438	1.00630598201936	0.770322254399893	-0.0927870250823362	-0.402521071785869	0.597809513677081	-0.249598241427675	0.972442262267959	-0.647179606196261	0.605617368955663	0.146042975061379	0.800051916818433	0.826991615798999	0.329845729236387	0.393746234387773	0.56373371588839	0.282479556044185	-0.0933933664285383	0.160217170299315	0.800753447491192	0.561093675201398	0.688708647082869	0.624592586924142	0.787155775696743	0.473623718831028	-0.01124684323837	0.640074242077936	0.207403213040049	-0.416581124347201	-0.83427484307743	0.868592823734934	-0.0576738794604819	-0.242725271985026	-0.102720725595995	-0.116441019948181	-0.103595453063646	-0.058645186828032	0.401692437087101	-0.181682170140827	-0.0109727161159596	0.0418646799460422	0.82600961241179	-0.119243951451453	0.253644765237841	0.749025753750691	0.0862139886743031	-0.645220140739189	0.493493135255293	-0.258695571940284	0.304272248323163	0.108276863026468	0.285715726369096	-0.818648721414971	-0.172905075836493	-0.614198096511682	0.635059879848428	0.895364998752206	0.164701862442364	1.09971859381315	0.0736184883769605	0.529736190711153	-0.563281032670389	0.135477155212038	0.722243789097156	1.34378458168972	-0.108051257823315	1.09276601418849	0.501544935925774	-0.0072878621477552	0.405030819911439	-0.0437708436285705	-0.589025145607924	0.0693607429562107	0.323683416459076	0.56901989991327	0.259796135620535	0.212039988456261	-0.263888851313064	0.393054524121076	0.628105611872502	1.20538465211394	0.110480491787376	0.0511755490623162	0.412027204839704	0.660604922802337	0.533516747278215	-0.710333084088076	1.29775792968083	0.572969379887645	0.130876737219914	0.730663401025223	-0.000174064321832383	0.87247980882423	0.0719549278980083	-0.398439836926545	-0.237441276346763	0.243847686989479	0.470224151635886	0.0695477078746137	-0.118347573709473	0.135219440120938	0.6718911503418	0.383246904747529	-0.400233740088817	-0.104573413637477	0.171452677932966	0.685177046699139	0.0121633601493578	0.00628175577550913	0.219313314611911	0.743908337362491	0.626914000621377	0.231454795737213	-0.28478340433391	0.813113376801533	0.220046279023684	0.514487050298101	0.0841938830713133	-0.171590431548738	0.385512527779353	0.0608682420282919	0.354234818383378	0.357823988597247	0.228551918602174	-0.106541242168933	0.0268156532857337	0.559915907942623	0.692313978148307	0.0533307920956069	0.442370694244538	-0.16195338032986	0.527384037586825	-0.0209310214978551	0.0655015655467707	0.363382863561883	0.0523374344795067	0.35546255749249	0.458734992065254	0.714001383446175	0.362420287648875	0.437573438397094	0.450910144943158	0.20096512870086	0.368987496054392	0.604115017709571	0.179435571369284	0.33993745278119	0.447806097073685	0.0778350784010055	0.636688582558322	0.642835992411099	0.211595622043235	0.4958177331725	0.220090375646469	-0.378110958591485	0.464309226543234	-0.176658744475011	0.154134363367576	-0.146275698507144	0.330087032555764	0.193976460443016	0.572117683866025	0.125660223330325	0.411584472837453	0.164225126166525	0.844314301582447	0.0208727641889	0.192811926116839	0.736644807590731	0.307657372366268	0.271389010542584	0.0487913104002853	0.0601249296221457	0.236272846330619	0.0703105814475375	0.590947079816086	0.646269397948728	0.196825960185441	0.64471964738829	0.206452445447142	0.0967902816217353	0.473184221064453	0.545195327567132	0.4983071412829	0.436141086983137	0.652384954618509	0.658500298598768	0.212467234234843	0.598841242086576	0.377881580311296	0.4302095915184	-0.807431076298682	0.966278162280831	0.704254987968538	0.259202948615759	-0.123369627788393	0.263516452816523	-0.620770472176282	0.296252280952124	0.262987486033337	-0.0148888776034443	-0.153942168698416	0.10983754930552	0.0787698167708265	0.233587275270516	0.248954714071652	0.271215941943125	0.377540389065547	-0.782879627270234	0.626160256437773	0.874374869615994	-0.107392248260389	0.727234375482399	0.319990776645106	-1.32556632774868	0.135863938937663	0.665772564343441	0.662766327652931	0.887846537878675	1.02517684080778	-0.413123823577522	1.0434833108596	0.498890018794452	0.509587863989151	0.935878562911416	0.52461474218022	-0.222379079620369	0.682417099824211	0.461636084622005	0.528024722030817	0.343480916394908	0.336515125229862	0.0704402269397761	0.69019575709569	0.86158458808904	0.201335288033446	0.275218268848037	0.847496404015474	0.821805108167385	-0.0322253025428715	0.532500794567067	0.0760865283645014	0.0465976980803892	0.185466806863128	0.477050646541287	0.432750382091026	0.446751442944587	0.315476615478524	-0.873371925735602	0.458824897283748	0.034351714509098	0.0289158921028209	0.172580486204618	0.357182507490215	0.418287204458081	0.681095789786439	1.02532938355303	0.646234843151333	0.182914463082824	-0.0568344742086309	0.03235427261011	0.19864357219343	0.145504329378901	-0.889583115777697	0.117079233354318	0.189981233080436	-0.326508369072195	-0.0322823891569524	0.293860121558384	-0.273511442252982	0.711289115864722	0.838850649802278	0.594697712488617	0.908780265064134	0.365958280886648	0.474337715109492	0.647884130992879	0.553032841283939	0.233566208712313	-0.222365271168813	0.365694969254375	-0.0282948085845374	-0.324351452010046	-0.121734782414687	0.218813381450026	0.909149217156309	0.399540348978636	0.115173916381416	0.14444974658953	0.214607967007808	0.557872085250332	0.529236564325164	0.41592425304173	0.52351727252806	0.708427326458986	-0.188915327476785	0.974225156466823	0.513240531401276	0.465412050389848	0.64271629602423	0.486513866794259	0.149426528111509	0.146053909170753	-0.107843239478932	0.213689589484903	-0.493414954735756	0.0327932562576407	0.0660694552734859	0.141105451103241	-0.271821779344269	-0.0549448345725677	0.124599855492715	0.469930208721085	0.413410348133523	0.294524527338671	0.549289711906895	0.277479474376996	0.00409518183801037	0.472407747906566	0.474806828892119	-0.161755409369425	0.552181527977271	0.824680580730756	0.17759988494575	-0.114047935223008	-0.00775912579303837	0.664312039344675	0.250859894950889	0.524161377030716	0.411861307416874	0.1024916847015	0.542341035943257	0.4905952775295	0.4720101966806	0.646214111096816	0.1915899654459	0.707929005063185	0.0144142040911678	-0.13680164178193	0.251152449562206	0.488656423588606	0.567505083693355	0.284901945746107	0.480223315340393	0.0579477701152616	0.685563342995408	0.333899677286977	0.249879985363348	0.37945708443782	0.602019832134691	0.799124381765815	0.903846294096034	0.227447161634025	0.0865991031001385	-0.221102018344015	0.466303873409967	0.434486641236442	0.422596168491155	0.386217906800741	-0.119732231842175	0.450146507709335	0.416712685769855	0.370995842191216	0.132632428138577	0.526949252404381	0.391291962812228	0.273193680947669	0.488645048572683	0.706145208476808	0.706385854275705	-0.312179310897917	0.607599250522623	0.418473226957577	0.11598724756197	0.779044884117138	0.29692372006509	0.295078985159053	-0.79967497383204	0.615515418744319	-0.387456077436449	-0.111058231323079	0.947097610872873	0.668213577044196	0.00898861649422961	-0.73880423972738	0.518941357333483	-0.379659875483755	0.507426963812871	0.662460351401089	1.47415245598737	0.153204037702264	0.346576147648491	-0.850482655079046	-0.556260745965234	0.4967688733126	0.341901339702371	0.240706814668935	0.560251914145186	-0.309709671155446	0.215098334432162	0.796909189883855	-0.226777678783499	0.0491456393147034	-0.721718529555794	-0.73448786988213	-0.35170876623339	0.0846367155300043	0.43136898095114	0.627286343677271	0.854076174072306	0.328226006454296	0.339801295803925	0.0120334237964903	-0.649184327189018	0.343190497161912	-1.32556632774868	0.102177038798061	0.997289951403662	0.684166050073894	-0.564602761909601	0.421822200334744	0.810124590614221	0.286100791007818	0.471460133183298	0.510487497276938	-0.339690799862605	0.15371885963061	0.214240450003886	1.36419476544815	-0.269701082278607	0.674477002338265	0.6540532277864	-1.32556632774868	0.74079233873339	-0.263736922093227	-1.32556632774868	-0.34266216211235	0.0330372840832601	-0.718139687020027	0.416488897346822	-0.317552088248847	0.644213205484119	-0.745385267985335	0.773404430238611	-0.143095523739446	-0.109228463389322	0.292012442591089	0.232816709490659	1.68336738584264	-1.32556632774868	0.173481400432642	0.753923587223494	-0.263204783229631	0.430248726706795	-0.171559817362005	0.611109466307738	0.339763857726367	0.443599646186577	-1.32556632774868	0.0170798133461864	0.315955528230317	1.0030048909151	1.08081253190253	0.363818047848725	0.539097166031226	0.14793209675129	0.624929336378511	0.852105234290696	0.653135300548029	1.21559496548923	0.294263160340622	1.33438390614941	0.646782985808059	1.12236580423084	0.0488126492526411	0.445632436174821	-0.0526946322853897	0.292141404885906	0.832647678717915	0.951357381032982	0.832185643122419	0.576922337184401	0.655132339652146	0.256048831579932	0.771321897862779	0.943825696504436	0.854919446391951	0.0877460917256158	0.231568173241699	0.597809513677081	0.398403882598356	-0.637083716565585	0.0742707616214932	0.146863593201737	0.358337635287747	0.491743162544266	0.0114274546097134	-0.399449846303555	0.789686393438058	0.0938904157669536	0.671006767674236	0.933364100315165	0.424846711632391	-0.325592834862177	0.175919210765956	0.997605567542945	0.187115834625609	-0.588956763106476	-1.32556632774868	1.00646214817379	1.00055779744058	0.52488052741654	0.596154615325407	0.738807370523586	0.286747682036348	0.14725789354061	0.877002318254877	0.906679983117768	1.20954383376163	0.117808356962129	-0.218497277126484	0.343932942126946	1.06165303498316	-0.0890983022401929	1.11759648141219	0.324184227850513	0.490492611984057	-0.201213314414452	0.496388255117263	-0.679543628785092	0.276029947066877	0.731559305767992	0.936433532725909	-0.395395233550702	0.600909353187266	0.00309771834076357	-0.0657335978021027	-0.0758889714350521	0.114689915539333	0.166057253653125	0.159031392185834	0.498007378434725	0.287815824597829	0.535639669237855	0.653693894839421	0.183176192310009	-1.32556632774868	0.79337269526795	0.220147446587313	0.878432965351472	0.617984851690258	0.360839823420829	0.357490338438359	0.457136717526697	0.887746812634354	1.01541254815137	0.302363532244708	0.489912961635688	-0.337971594877391	-0.232652949217311	0.113887012248974	0.0844890669409137	0.502696272154083	0.862774198143937	0.0181921657752286	0.860974094888009	0.321206047530692	0.425203912346765	1.08959617839583	0.772901257933832	0.817403561142193	-0.205034173080169	-0.264344344817911	0.318557245067206	0.281468261230484	1.29200048118508	0.88992725029059	0.621817130408844	0.630263409820262	0.189991930417318	0.0845874951353721	-0.400904490337904	1.14967914772611	-1.32556632774868	-0.374640006970691	0.372599829133602	-0.358296509243424	1.13536534798524	1.1690813217803	0.71743676553757	-1.32556632774868	0.267693127543592	-1.32556632774868	0.932417200113518	0.229681277074719	-1.32556632774868	0.361397190792513	-0.129641654036379	0.0753595328245075	0.776646529906178	-1.32556632774868	0.615260463351414	-0.363447372429411	0.159478578696177	0.201515161233201	0.525252802691743	1.52653551570456	0.26038989024683	-0.177222096850881	0.87708048422784	0.387861817516654	1.22821994458289	0.237454661993053	1.07969932157505	0.693154114407992	0.671768252543808	0.000461782216356964	-1.32556632774868	0.0927162170761178	0.133654093610404	1.06734975055908	0.993722304783038	1.16742168587946	0.80011502654224	0.149497224308687	-0.29588214769055	0.223868529707245	0.915973027294079	-1.32556632774868	-1.32556632774868	-1.32556632774868	0.933452539872208	0.818762422304932	-1.32556632774868	1.12556213928956	0.461545797283612	-1.32556632774868	-1.32556632774868	0.301070778188261	-0.305193181968073	-1.32556632774868	-0.75491430691225	-0.479093535715785	0.368257712583108	-0.764356257286499	-0.738209848868076	0.0818623282909638	-0.362043058285309	0.571081112821987	-0.123218158530533	0.346295125496432	0.453987398507901	0.187818918337967	0.222667040461139	0.802304042160673	-0.627215749468105	0.735049527023022	0.161360431665046	0.804991190102189	-0.0390558015677586	0.426214445481807	-0.0827713080538674	0.951745855124768	0.0601320042216672	0.578638825912999	1.11201384689067	0.603243431783798	0.683790907763021	0.416362442092589	0.664737710470003	-0.261299363241732	1.10061500946252	0.828653147901231	1.2794859493427	0.801884352573949	0.416236011278098	0.890773118143361	0.935046272046977	1.2876609015543	0.738965062710228	1.06775831766565	0.481850235485126	0.945400567368074	0.468552370991118	1.0277934487838	0.595163585424128	-0.505707060954231	0.436564266643529	0.726304255592951	0.749519510978862	1.17985271663829	0.372599829133602	0.401610020434671	0.46584807615616	0.144896014311435	1.08502890362358	0.154134363367576	-0.115382585670611	1.50672742554243	1.26827772735112	1.01244054464265	0.280819979869841	0.772626565420258	-0.132129238271017	0.596981566533915	1.34087059222755	-1.32556632774868	0.209725868866041	0.561916466785063	-0.0498395756399409	0.121362777261333	0.756412904677806	0.490947393423115	0.662223931877172	0.240323315793734	0.951176163079733	1.28357465142732	0.988333472582404	-1.32556632774868	0.0207187916959235	-0.185998574777442	-0.182281833785519	-0.0808401014238288	0.0305250152260012	0.0990600954130805	0.273678983068087	-0.0699978593288584	-0.89343506838399	-0.0819705299475796	0.240821910900436	0.101669903809014	0.310333453842882	0.0641836139056366	-0.0534636778261995	0.431627772608816	-0.527590952639277	0.687702224991823	0.508676515056711	-0.652930924984641	1.33664054724655	0.242948660833878	0.445103836373841	0.0529891295719258	0.355453703701748	0.965569575227644	0.804927650900882	0.674477002338265	-0.347935566156811	0.922670929340831	1.38480876913915	0.656122995309721	0.223122500107652	0.44267771757394	0.265160477572249	0.550565625679357	1.34964558702101	1.48448056236665	1.61383253936137	0.877203333410663	0.211454538166184	0.962202298278415	0.98631665647007	1.39635474192792	0.564635140032202	0.838614579684879	-0.0117034185902029	0.232892459997677	1.34213011023794	-0.524576830846263	1.07559114157369	0.434741245003548	0.871768688274404	0.00944104400320776	0.246552652858197	1.72704101173767	0.609506591256736	1.04024885086023	0.817604712386566	-0.673046709470093	0.10121386015282	0.543112558275567	0.736603350795264	0.0794718683972967	-1.32556632774868	0.396438698789845	0.998914549505651	1.14622471347474	1.2199618198177	0.805944952249961	-0.44040991621894	-0.837165917731463	-0.188830841143244	0.936136042421336	0.302575326586473	0.194628286767247	0.844765347497704	0.690321928191801	0.0812747931542132	-0.513958131735955	0.861564546493779	0.57745827745405	-0.0583596906412683	0.346500475693349	0.773064010217876	0.0460453099969122	0.470086962098599	0.464713190112831	0.816254304450773	1.3163858158907	0.705816789934491	0.875607907014686	0.957989402669701	1.18451474065459	0.652079186030034	0.848283097249774	0.592454734432895	0.5612078924112	1.19093881485211	0.566577246067008	0.550380101920336	0.743527521341522	0.86140423362294	0.394657308010743	0.033577089660638	1.02519352365225	0.738154447264626	0.763693486399625	0.658145755866646	0.63484007781859	0.309780024494375	0.512076118839897	0.816197830872962	0.872256637416267	0.234333497159899	1.1933298476929	0.246681756916954	0.668004013025794	0.245758760064189	0.128749183114173	1.31926723004165	0.875430852838499	1.06110373735117	0.827915321638984	0.295777111681628	0.487247396493188	0.449582617026167	0.578996970344359	0.844191148029783	0.670720883072236	0.522711881593058	0.378149785559171	0.707857219415953	0.786348542659671	0.857656993566229	0.676017493656817	-0.0786819558993486	0.792534338604454	0.425416254216581	0.316097889632449	0.506464413785226	-0.573576923102867	1.05431138513268	1.46484723023922	0.942478480129383	0.726968502247416	-0.55001795790011	0.706816596531443	1.02194740254062	1.02516349480067	0.125994811984057	0.223943182706139	-0.472777668377176	0.17554572724058	-0.102720725595995	0.0708725904761438	0.424607651147494	0.339202549926405	0.896281605301206	-0.404020598894542	0.575156707911865	0.691964217534172	-0.58923021219487	-0.143030745879525	-0.300888738526364	-0.0140219449755229	-1.32556632774868	0.386604334406145	1.10226754819531	0.0193568822472194	0.133332960853757	0.503272682205626	1.11931638183077	0.733958584241678	0.920036803815549	-0.721403192598785	1.32503647018443	0.943637539925389	0.523467751489834	-0.178974717764191	0.404406229293799	0.327858462317316	-1.32556632774868	0.564364587637089	-0.184016784246098	0.639940054707661	0.284852156777982	0.325124315218164	0.137829394767849	0.620035215799193	-0.0328044538149302	0.23245972574348	0.124559187544325	0.312556921245418	0.18961549817147	1.13177701697487	1.1402082904051	0.635026572033964	1.28647390111698	0.254791665541212	0.98320706097403	0.479177423886423	0.550579370195452	0.618971304782186	0.374612480522236	0.612362145669259	0.697894693204331	0.339786320309395	0.34022347700129	0.68047028295667	0.80546579363557	0.92413663326264	0.872096275200776	0.42402530604854	0.384186057415414	-0.154132355430731	1.19357334291257	0.462690346236002	-0.158109871395919	0.753321424462845	0.976051620080441	0.577933318277317	0.683923288027178	0.731947999013734	0.59405038256927	0.737439172895779	0.923481939789262	1.05807333206141	1.30980606982311	0.862784081138846	0.275353475264119	0.112723465907071	0.193295755831784	-0.345211422638433	0.542581132762197	0.768653244046446	1.06659044591094	0.809564835393346	1.07623379950773	-0.283814016268609	0.175229884088998	0.598472589941702	0.0926163950941466	0.619058093303825	0.637261738087214	-0.405680483889279	0.561844596177996	0.197302183493464	0.200795988206568	0.814753611839404	0.292905802028835	0.399552987539044	0.81292991227008	1.43492728423281	1.05057414175941	0.695569024101305	0.919212713862438	0.983017872470765	0.979620706998377	1.07353832030429	0.876747140787897	1.43062130802824	0.713893839498642	0.191287708515192	0.130663635592045	-0.745881972784731	0.890566524810357	-0.190218814385571	-0.603224223289259	1.21330880028613	0.881063132011026	1.17568645349147	0.948779217354956	0.468853528961022	0.865745137613402	0.849874825594823	1.41771176546352	0.914557994707438	-0.0157750364078255	0.854959442878945	1.30086012397456	0.223775226260694	0.749382321813569	1.1755337154321	1.01636722837619	1.28017389871869	0.0222604262015097	0.18600429208099	1.21366833673386	1.08502890362358	0.493635225767342	1.02528361745608	0.713334874851611	0.59009868491672	1.19779927444666	0.970218554928629	1.13755379448374	1.45846703970221	1.49497797709182	0.599667740612284	1.6192027478924	1.55017340785407	1.47210396025952	1.0474945758794	-0.0758889714350521	-0.148828042906803	1.04155732758744	1.07430747146609	0.756662315560526	0.63846570226761	0.91258381629941	-0.0894934774447806	0.438741134536629	0.806661104596135	1.15612438365578	1.03417271400692	0.160149987803795	0.0796865550871362	0.255066452683281	0.642645576029214	-0.1332199738205	-0.562323399497953	-0.226859771638257	0.225737590933277	1.15876750971682	1.03715036158059	0.572969379887645	0.979903210368216	-0.38322652591078	0.513148125512279	0.936288231744614	0.920626824985353	0.996659120885827	0.422022591038235	1.17178597246431	0.706403358993021	1.76296575158648	0.696404932004011	-0.559880911713828	0.870112102914219	1.12100006908043	0.899519276936812	0.24913987542044	0.636076537046462	0.890900281545588	0.548178303942263	0.492121147276438	0.000589039190353152	1.32187449193494	0.0866583742750379	0.0239390205924669	-1.32556632774868	0.816288190721356	-0.295811240674568	-0.417977475782585	0.655132339652146	-0.330151915340369	1.27153921390748	1.30850451019706	1.55475301384591	0.204279913211507	1.00233477755395	1.5301383029044	1.37658129457422	-1.32556632774868	0.947561119510703	1.58555272007183	0.336425739141982	-1.32556632774868	1.33234782712568	-0.464355241255529	0.766458032914488	0.906079223266391	0.99985382162386	0.943931085172104	0.853697653291069	0.868035629273322	0.824375901925842	1.18344201812098	1.46497745452797	1.22620300427831	0.339052951186654	0.864585027032071	1.17531274868894	1.39950086881254	0.498388918069819	0.440750227753846	1.22073919244145	0.974329588782403	-0.137166861858503	-0.0822618621566934	0.685400074648232	-0.64091391283267	0.935542804505013	0.826511358427169	1.22151735496494	0.314011232354236	0.0105629266333033	-0.00292098793202536	1.15767156998799	1.27994984779475	1.065234811936	0.861308062870281	1.05646876837162	0.890582414531235	0.530236186788844	0.817489761946582	-0.458574523842603	0.359417632268838	0.601797592958135	0.502235500464773	0.355108501126306	-0.0853112048219126	0.39877301648387	0.237836377631662	0.876859407866327	0.740385870813171	1.1547623621432	1.30418442795362	0.675588155480368	1.23319779541362	0.526445465246397	0.193414084221272	0.555407103243482	0.51151156621365	1.04715580020283	0.864295288305133	0.411073286147345	0.679677531868391	-0.256926006827738	0.370947052334653	0.244362005203029	0.0270443888145202	1.57339253480024	0.7355263235115	0.943963708527989	-0.0244168708297655	0.412328731946242	1.16242695774576	0.360074231608873	0.337111352925997	0.72484510302186	0.647969637561692	-0.325260658010958	0.600731842727477	0.148096652822135	0.835558681752391	1.24523731232325	1.26824095320775	0.478924632030565	0.722419847461283	0.714714455495063	0.779216503129275	1.10643497982306	1.31495030780693	1.28686501819331	0.629684768963591	0.435521921607081	0.37200906546619	0.35602945435336	1.42839482207845	1.02876463662694	1.05069841669583	0.163068188631373	0.879582496084532	0.969187391034786	0.902374414902031	0.664555248223463	0.842231859072704	0.838370519753132	0.658018164586091	0.399758398553569	0.497759494145082	1.01754801780093	0.301799095128842	0.915401907076597	0.772140829442885	0.0560715063240093	-0.415503802886706	0.0155523811420811	0.968222557419958	0.820123848777661	1.00540309190746	0.207117826631702	0.635539689759951	1.12388618484694	0.621817130408844	1.27403610556854	0.357413366863348	0.567505083693355	0.273193680947669	0.2405150353882	0.497988307155632	0.570523610051212	0.786548598335588	0.0459072970847072	-0.129442126765466	0.687174430284565	0.586354648190699	0.724182844924931	-0.161915932322144	0.978341373696994	0.867144025449875	-0.476505189506772	1.21469651554497	0.668580465302143	-0.25074499734965	0.926936564535614	0.743469216185281	1.22065277872612	1.12154606730016	1.01906273974556	0.803769045415738	0.72401737718727	1.48112048680811	0.908925010102469	1.5831151638574	0.0340273232870929	1.00617823407731	-0.536726644265824	1.32396856080179	0.678094714718591	0.452756800815401	0.383807941938445	0.536487244624492	0.082965573749482	0.867458939021982	1.28489406949906	1.03593079916663	0.704437345059667	1.12647786289062	0.887126605847821	0.377107389781309	1.36732504232718	0.573715485669535	0.877326203303177	0.69285011940894	0.400276322023314	1.17461182817919	0.556564933916103	0.362048064052071	0.300601342835096	0.79417551908524	-1.32556632774868	-0.711454449134386	0.268461623931542	0.612622017654445	0.838723525556841	0.188082786098005	0.151038921060444	0.0249663243414208	-0.495952152623275	0.895700954423057	0.166159031962771	0.20729942066762	0.495361665392787	0.678746030043453	0.591541991227645	0.303483823669642	0.260191908909677	0.0131779050188533	0.78237016568933	0.588484033737629	-0.583893425092862	0.150912918191237	0.672964630151584	0.411603068984795	-0.53186632459766	0.648682601173333	0.752847579477489	0.0546683552154898	-0.472964886441403	1.2277712766953	1.53018841364058	0.639206675739292	1.0596427496557	0.596485276437054	0.50947976715115	1.16524889276067	1.03939956664808	0.353576511034086	0.292488742782293	0.0235189002198069	1.30054773841162	0.517963930810522	0.182972615303819	0.742556392851138	0.265825965190656	0.535357379812947	0.290961891439303	0.658162769800984	1.19687485310514	0.98685837516912	0.801662948483286	0.138168396865767	0.372363458749666	0.336515125229862	0.503721343769535	0.448812954758283	0.852669862492437	0.281741422968401	0.635318069642344	0.809055214836291	0.225904006105865	0.0456160468657516	0.426717376819498	0.168905090550413	0.190580575917075	0.260112734056086	0.129705631263498	0.17035071478584	0.292655533243886	-1.32556632774868	0.243976226345597	-0.0535866231836647	0.628486940943143	0.325940184697069	-0.00561238006465856	0.295309281203982	0.32499888979997	0.0990146793492874	0.841610504027516	0.916198941685883	0.845784366074865	0.516836597357928	0.514436792507473	0.493134659993156	-0.553927604419941	0.868952489463753	0.755129442517814	0.0316676037979243	0.539933860541142	0.935078504247582	0.426351375825952	-0.239177981932176	0.988333472582404	0.22836389422096	0.498217198344494	0.455166637739102	0.640623460505966	0.560050290533428	1.05203122908421	1.42297937333454	0.693610353529892	0.429474283593905	-0.00603172775040016	0.865100403296048	0.813620895332731	1.2520355623816	0.79560091725575	1.06093681745692	0.655762593980383	0.491432834825317	1.31847436714823	1.40155916256583	1.25462952326666	0.413083159047605	0.280819979869841	0.555496097221617	-0.155603887927441	0.991809139763605	0.0980315357898933	-0.275219729242541	0.333097597389304	0.187994817356893	-1.32556632774868	-0.536528704720301	-1.32556632774868	0.0626656266070434	0.272304940216226	0.154577887391499	0.136444590049631	1.09973007958295	1.38610323528575	1.06118025471517	1.31696949668854	0.758827541300801	0.867890686792384	0.902283121212114	-0.737741948163557	1.05194230112871	0.241436120853488	0.816336850716513	0.879418166404686	0.736684193790155	0.558350067278419	1.18229172987567	1.04574343270409	0.644061344818055	0.767723677094668	1.38617244465304	1.32192584105349	1.0442198201418	1.24370928399514	0.898731520710232	0.445768430301451	0.69933845525737	0.261512978863014	1.21104340852868	0.831785450981057	0.771071167149308	0.683565918628055	1.12992172532849	0.457369932953279	0.33864173539916	0.677072440939286	0.768061561453187	-0.443847225378057	0.483147973776458	1.43695659861301	0.857523811568305	0.747796768668435	1.21428507822944	0.30629329210107	0.444227915367472	0.0776016309462879	0.539502707051484	1.07552690598351	-0.357885094331642	0.105812341989148	0.922267626280049	-0.808020455930048	-0.111092693523547	0.709289154271346	0.183298371553121	0.362513377221556	0.877519326420593	1.42966263708599	0.457977004229935	1.46280628750805	1.0920309240601	0.957307853187137	1.11620364263811	0.624655225580439	0.589138164173071	0.599394591060368	1.19127728541215	1.04026370706571	0.508611927296405	0.749360662784616	0.308914909751064	0.196989619714667	0.692758946538941	1.11004514216094	0.738852421859636	1.26815738214064	0.202835863045929	0.350828119969091	0.813079836784208	0.382017239366715	0.200795988206568	1.11968724315223	-0.263128714256888	1.34909423439009	1.04102548288129	1.27821565749273	0.374889217192643	1.06745565402234	0.153137641510912	0.784816635076831	0.237963668813569	1.08633101490222	0.0989389938005319	0.541432348572937	0.696659536040862	1.26496133815069	1.04883645393709	-0.518973092487977	-0.580020749080431	0.315198703282	0.317038278462109	1.0613378150401	0.676948630274319	0.481524533730335	0.698495409855122	1.71760317452729	0.601264511536228	0.673860456204443	0.276165329450793	0.660553093546525	0.0434287992161243	0.734014515296692	0.856133654496583	0.0595474666822188	0.371135726907469	0.936075175500249	0.860443098277941	1.12139002759128	-0.234312744502913	0.957284362692369	1.00036321116717	1.15000069434767	-0.854425278751327	0.481152497843253	-0.0429486695316004	0.639822662020671	0.469538486947136	0.896878016261979	0.660190396494679	0.447326806005993	0.892599239552819	-0.41073016664754	0.0512219788789656	0.385011803674711	-0.67824470469927	0.0739807709102384	0.581529788139636	-0.156551000247218	-0.478909220385859	0.806822115965595	0.642484875524857	0.134886724591452	1.36187541154337	1.42797771743202	-0.511001628192919	0.549360625871421	0.662369411340408	1.23724888155442	1.50135000113516	0.953847155581219	0.913616153799282	0.646101576438836	-0.144815603452368	0.302198852513927	0.593478449184011	0.153204037702264	1.06652421573748	1.05168025905822	0.856027571269334	1.04266313754747	0.556903749169427	0.442209929540047	0.266987519848939	0.544558491760451	0.39770134937122	-0.536964031291798	0.253258586807641	1.34026488606467	0.763989461811332	0.819197043147967	1.01915099298619	0.904005925458365	0.592257049453534	1.36441125873912	0.496369229885199	0.73824125465272	0.442055844801745	0.485026095821388	0.668580465302143	0.239748514800154	0.816481857118836	0.434567887051698	0.402401651171629	0.901478273301913	0.381509631597051	0.388152352621303	0.686356223256115	0.326933192528565	0.567452246055439	0.677849571006352	0.312372890277905	0.777955558876933	0.48421835457945	0.559572606180297	0.864117435748586	0.931297643687471	0.711222263848056	0.372245306023282	0.509452052813648	-0.313954615403749	-0.562618329203251	0.137898720286194	0.276233031654838	-0.245615316012114	0.880009926651811	0.979338311247602	0.881722158525982	0.708213063891056	0.230623999962166	0.399552987539044	0.514026494319248	0.334729780611315	1.04711653177688	-0.268424039924281	-0.134407231367355	0.778358819340878	-1.32556632774868	0.676033110915009	1.46319278862342	0.535088642171884	-0.167008201790361	-0.291321913767584	0.390967588418255	0.279559462936266	0.738762322046569	-0.130438990535695	-0.141668509236159	0.596390785601187	-0.540114628772443	0.0899276876233183	0.693990779095354	-0.115382585670611	0.228834063316995	0.231757182291153	0.8937114688908	0.466257110569881	0.43978859263783	0.484648507589448	0.0604433734977405	0.250567478669909	0.0960702301343879	-0.114356235976104	0.952834671617063	-0.425837429109559	1.03658723941748	0.104490100896665	1.40093959368997	0.00506154286154864	-0.235886272415761	0.826705804342357	0.567346583051505	1.16955791529074	-0.190041842659596	0.101593871689911	0.318159068347532	0.652617006561724	1.14737979730883	0.843044112457393	0.761976054914421	-0.0347769242274656	-1.32556632774868	-1.32556632774868	1.14357467415941	0.502120356984354	0.0495065992172999	-1.32556632774868	0.707954250104332	0.378418102139845	0.281536540481554	0.504330721849583	1.09108503580268	0.514759345242438	0.25736109746811	0.540375443119532	-1.32556632774868	0.774654025682225	1.03633709897412	-0.0776546703974463	0.697533164317922	-0.183269702408915	0.626914000621377	-0.418406178393763	-0.572789951617425	-0.0352540231936521	0.78376712488566	0.494298714062842	-0.457213537793417	0.132263779657755	0.545973383553878	0.905657362262474	1.34132518236628	1.36337097681843	0.939873766104048	0.626568432679929	0.426685263299962	0.774085756987572	0.698859328323457	0.148398457500992	0.388475322149093	-0.355077162474859	-0.541054557738903	0.752268863592786	1.14755642335339	1.10926590943482	0.335621827826753	1.12145504022512	1.07110785517333	-0.0185479030411653	0.0467358792806693	-0.229724262993029	0.50442699004575	-0.257003082349411	0.57922218566627	1.17519779947365	-0.285339885394657	-0.200809384754452	0.937532290167082	-0.197856418032072	0.5321395522675	0.195073116770687	-0.0802922527259192	0.0319592234622482	0.685574622803628	-0.541914045775877	0.880185355285278	0.750782894037575	0.983244904466194	0.63037919599455	0.00190574271557961	0.598140971888269	0.994455421327662	-0.267218932425915	-0.435455814584528	-0.402799165936767	-1.32556632774868	0.0711610140960607	0.93956793372463	0.683228570168184	-0.583303089430993	-1.32556632774868	0.544217994702154	1.02483149155896	0.26876259837619	0.877359716868966	0.999563625642386	0.186121200125162	0.991866567490708	-0.115895000800627	0.367654154622255	-0.275367980891406	0.589116349774507	-0.0635886334544025	0.135638284301205	0.934455598385359	-0.118551432123774	-1.32556632774868	0.40012830183083	-0.336548225457044	0.014116049919993	0.96498473226519	0.822420317154533	0.611870024879696	0.100758173939262	0.657398767310084	-0.307295696691831	-0.700577560947721	-0.353832622103631	-1.32556632774868	0.886130947388037	1.10107052079717	0.652856171257586	0.176321683757983	0.715760256726392	0.860603199255842	0.599667740612284	0.896625629185434	0.756101263813038	-0.0317455384861578	0.297827096641255	0.547444977552085	0.619921146978808	0.998693716635211	1.11105934799241	0.601131305674414	0.0644924484709578	0.312641472105122	-0.202451884316395	-0.269926081880398	0.0200945376627084	0.548501218629733	-0.208456204787371	-0.167409662221264	0.444409748588751	0.528024722030817	0.813312281461216	0.903216157235499	1.3151900754933	0.75918905267406	0.23116334969905	0.481949971912994	-0.132029965596382	0.152225444799111	0.437521201900781	0.898472006653541	0.159059331519738	0.877449093911918	0.577372498790759	0.970930793650859	0.173189527643763	0.290667359099525	0.566522972691167	0.349545216221968	0.56730130391499	0.803855391485517	0.733176012337227	1.35134294120641	0.954763481523074	0.984011650892247	0.998210873294093	0.427585036357444	0.73175739104199	0.363072197783698	0.444575659687254	0.625187883171801	0.975177625675191	1.2118467150489	0.3159338920995	-0.261833658107344	0.213285941198568	-0.114321989369352	0.351361607067068	1.00075737847165	0.336451276745521	1.09025091316507	0.84738109408582	0.767301546363092	0.632118313718462	0.584333970526776	-0.674841724930297	0.5003238032717	0.0520583651956382	0.133332960853757	0.426621040975069	0.168692096856647	0.963259284779388	0.197272408564127	0.915242604005441	-0.109850615076021	1.04846461615823	1.03561019206414	0.546434286232704	0.669866092380029	0.980468540274491	0.198166293679456	0.943380783698932	1.41487461788106	0.600909353187266	0.6317701409428	0.343104472359693	0.506509760169918	0.39252606584758	-0.192073208413159	0.780590938670136	0.605272720223071	-0.0799632714679202	0.294472245240975	0.283485638457517	0.30459093026662	0.419573531147954	0.341600910264384	0.320769867234938	0.689439206026478	0.467021316332764	-0.253599828561368	1.31604985359551	-0.160415728785472	1.42896395972028	0.656429482991685	0.0850306299067008	0.862848323880761	1.3922635414934	1.14581159195528	0.38092777407321	1.05962892813544	0.188170767664589	0.372363458749666	0.546895502115116	-1.32556632774868	0.126047659185216	0.0603018209388849	-0.373807560097193	0.489291456531334	-0.27037575709635	0.780590938670136	0.404136704628751	0.62636117466922	0.662993238319584	1.06016815621785	0.550565625679357	0.0615770599978088	0.89268289685989	1.05532900364258	-1.32556632774868	0.911667401433341	0.233650479279495	0.562084194352027	0.862710667813033	0.565447441841346	0.791005949434454	0.770019608071412	1.0195394313651	1.15776424217264	0.558886521402253	0.592527806329861	0.462630057545932	0.96242303627378	1.06687336971323	0.445632436174821	0.808781908568404	0.664993237709018	0.357136345575655	0.313256727730781	0.836935559938229	0.168266336677115	1.08411876396032	0.86049646135157	0.377702838623384	0.298493204384019	0.302151809066543	1.33147502358551	-0.231190832041183	1.30274100917475	0.819972452206827	-0.310259641875714	-0.260228953551599	0.846082503862287	0.518042521882842	0.180303410377797	0.307395180264697	1.31708800101161	1.24343265407177	1.2105408978657	0.193118306649245	0.521391144310443	1.1579711572206	0.567135306115051	0.943246328029656	1.26064807305427	-0.12017941812875	0.785537777774199	0.409820249001975	0.42358409216967	1.4287789445742	0.468442892838702	0.766795318707885	0.802010899821086	-0.331071306023514	-0.480013811223941	1.38885863503326	0.900547448487282	-0.325260658010958	-0.441525178326887	0.926836383095395	-0.536489104036194	0.555157982022325	0.977740097740199	0.369769085380272	0.726873571708224	-0.137363411054584	0.622778528023421	0.953208350163424	-0.101142521452357	0.726144929081027	1.27076908201411	1.09517964325974	0.462630057545932	0.797469179487784	0.817826043592142	-1.32556632774868	-1.32556632774868	0.177645997053765	0.808877731420058	0.395295078537207	0.248621563386716	0.0597359617252274	-0.203744726861845	1.21069440776924	1.51209644099393	1.01332667951331	0.738897476055053	0.720946710217843	-0.523183749951367	0.383487289735043	0.584420625787312	0.0844398591398458	1.04497216972133	0.952808728740868	0.752930291593674	1.1026669797102	0.531537910325353	1.1500689584996	0.950270740241077	0.694371410604874	-0.0635886334544025	0.772991084157783	0.662611944496087	0.704451138692043	1.07568009222172	0.680199714164548	0.509791632225073	-0.539486668138032	1.039124635388	-0.0975475570659915	1.61840870159979	0.804292567422907	0.639329829295372	0.248233114473568	0.910866476949852	0.0892326501233163	-0.181382067353084	0.18065089687429	1.03926157481569	-0.258465134570607	1.26572501842312	0.836935559938229	0.748833829567443	0.30648509558524	0.612622017654445	1.07512020798448	0.862462952556787	-0.114869664344136	-0.0935715691945257	-0.360020232450072	0.340438079297787	-0.0282948085845374	0.525312385796629	0.19703426180845	0.779461744557924	-0.66835215705992	0.602798234786091	0.533646003203329	0.971754025672941	-1.32556632774868	0.506046363634048	0.307537499607223	-0.506994791800211	-1.32556632774868	1.53564174116884	0.867197882582679	0.0466529665173972	0.32407290228438	1.0905129664917	-0.64867001993967	0.673515427422137	0.627951740327594	0.588429551010154	0.908172647911498	0.30469719338004	0.266278903904801	1.22260811245299	0.658886245885596	1.05568639039898	0.585201016561319	0.732974919088648	-0.295385568603869	0.485771110220275	0.38694264766095	0.287195391178072	0.715629446865815	0.412957360695847	0.592264783882921	-0.172110586890301	-0.254452937679395	0.333305097676816	0.313579976670672	0.659827887857005	-0.730541870411575	-0.00912503256942	1.0199899200556	-0.0108729996703679	0.00746170095899067	1.23192125932615	0.147685348168656	0.00617461220429825	0.550957453381584	0.791245909347701	0.596319925997621	0.597930025450455	0.527117265022307	0.967772378907298	0.583511291614264	0.671563470840804	-0.371719387578653	0.328740925454012	0.709101147143217	0.42943988508415	0.712692612093436	0.282972129003366	0.699721991746965	0.452543017352865	0.910479530360253	-0.167733684847231	0.491384274823001	0.964825309867655	0.781365219932255	0.678973616179527	0.149959313347111	0.793518596454773	-0.107635138136039	0.303338376109348	-0.236369399337077	0.0654199545532846	0.823158471024912	1.01787234213882	1.00932096514273	0.430248726706795	0.819573468044639	-0.148058871495613	0.414454532847473	0.897436233788809	0.763573531336863	0.430820366098694	0.837503272205036	1.38397569558474	1.34303227126899	0.184953138611731	1.00446374471767	0.540131775765996	0.975957928489771	1.43535318717971	0.612450061326794	0.58765947258612	0.936229043269236	0.69465701951167	1.1954940046741	1.57907605551166	0.266658827406405	0.363818047848725	1.06949190181163	0.207662771495174	0.891902467503684	1.36132513815388	-0.0195304425954241	0.681876640735827	1.44798912567273	0.860574087363492	0.39464248358311	0.568545056102377	0.405926163218891	1.02424319614357	0.650269584289887	-0.105479884057393	0.312912110845447	0.248310784721097	0.407457423674157	0.392688622594569	-0.859411900908467	0.18600429208099	0.660692642620241	0.667280547605499	0.707013908953685	0.24558523203404	-0.121059111423099	-0.192308190573241	0.0931406525433578	0.63037919599455	1.17178597246431	1.68515623871527	0.809493625030417	1.30801698955664	0.366638325412473	1.26393217526223	0.379811161780957	0.550503778797437	0.595691956855838	0.832479631609187	0.690658495266521	0.0744883508049806	0.483201268272281	-0.280893636080862	0.116221073090971	0.817403561142193	0.516815582938989	0.355753029569953	0.705596952308307	0.900789656689775	0.738578062587031	1.2891771377303	1.05040603788706	0.829230176279503	1.03122370039835	0.97772668196637	0.705500245468831	1.18068870980617	0.492810168821395	0.697653373079019	1.27442523931027	0.939580674205577	0.588004734176744	0.930583682074997	1.45322632923343	1.1896842213206	-0.246876684749483	0.724182844924931	1.00490195918867	0.545717461702333	0.405108146738555	1.0239356570106	0.466325307479107	1.178011850428	0.751442941950887	0.949728019341623	0.852842660076073	0.863523215620759	0.925272819048335	1.45928136149145	0.0450799250367704	0.654543526057647	0.540754655465038	0.260667170262383	0.378716362350233	0.38549397553931	0.686094944300588	0.187291528751582	0.478245378076795	0.856531604682654	0.817343226710794	0.908775331078079	0.710688350304661	0.632002236697024	0.936234961902639	0.344159074929282	0.500826353275172	0.203036220313716	0.657523689138304	0.364728223161537	0.935419573475796	-0.122864557521821	-1.0152335694417	-0.124907049451009	-0.148315391179789	-0.0903307485074497	0.12678320868207	0.478998774369481	0.625144785332251	0.817463900623093	0.0881751493543791	-0.169055382322832	0.548486537357633	-0.246404062649949	0.0409953106273661	0.29103121326003	0.456125359833752	0.0776526894807937	0.459142660134359	0.288237751812996	0.247456948617229	0.563673663298845	0.656424508485192	0.323851914652594	0.421771201575369	0.434579191612553	0.489315660198852	0.850111519112983	0.484115932040122	0.423335754523001	0.620817909408775	0.509521340800474	-0.942578391848329	0.290029941749246	1.06797361938118	0.131495168200825	-0.12909276786487	-1.32556632774868	0.644533909190249	0.798618350631701	0.694994706930893	0.79416263246859	1.12459674258898	1.48153675448097	0.88483147755737	0.180859485150411	1.11908366651848	0.606479745843083	-0.357703949006745	0.630871503159983	0.479251792686027	0.478281111025716	0.511756240192205	0.00113020777829736	-0.269686078462183	0.0151341577716761	0.243800952046056	0.742886427622822	0.0913202729583838	0.343345370994927	-0.304903615990131	0.817934721961343	0.718982073580758	0.943999595887185	0.0322542014680151	0.130943347290954	0.557153510494354	1.24989586727978	0.252089555247235	1.04708217359336	-0.266917171350487	0.0640750523892833	0.314334867134796	0.664717434533307	-0.104832565710593	0.100910029657969	0.363947225107766	0.330869383838588	0.462213429040609	0.916066801799196	0.289672835331548	0.316213554460495	0.711911514837783	0.845192733279085	0.432232016389421	0.387152168198921	0.863933277160839	0.377970969695389	0.875787100305941	0.814122674994055	0.263201429749843	0.739515650845821	0.652107482023609	0.90845469322012	0.644510273341975	0.463994850546648	0.615498418789315	0.608557361135887	0.760885293181445	0.398588423360863	0.866971709410837	0.422743694683683	0.0543321131982957	0.704200387538906	0.958825877814288	0.531151423043575	0.100090479717192	0.648789608738849	0.322068105710004	0.702167585688922	-0.827178413636627	0.314167035844343	0.906964725622665	0.389461373717401	0.107521489787063	0.771321897862779	0.0348773157220245	0.650444373497007	0.428802275411256	0.531815524696818	0.443252275008111	0.707221459769539	0.648266616972502	-0.31340910815011	0.464721436828283	0.514906011242299	1.08604146215693	0.835480694810987	0.494212509573571	0.526743960406201	1.15642860898481	0.806475367008429	0.672892693876225	0.716063277853244	0.060989691169802	0.721935792358	0.658401008467594	0.518177621715465	0.746027072838954	0.873253068597924	0.45932965067193	1.16951612682225	0.564342046448982	0.491963627675647	0.79790947782195	0.0987660352885861	0.587612828941287	0.715685505268622	0.310783960110459	0.836497584210832	1.20832541647875	0.595671627364056	-0.0379299251109963	0.784211435637996	0.689683883396976	0.965412825533663	0.594503691954405	0.254926239929429	0.308876871903697	0.735184915927286	0.710959286655191	0.592929840804863	0.192586271343492	-0.111833079455671	0.629962456273921	0.823859566349146	0.858640258974459	0.53381054647383	0.891883443049708	0.133105597571916	0.35871612883385	0.288195280876667	0.389494973122741	0.195493984242434	0.341371265421268	0.223735243422889	0.617139141580802	0.805732895796342	0.514951145673085	0.041097922431076	0.08636207921407	-0.191291930031012	0.286472327621207	0.116880538920751	0.214240450003886	0.439177373008603	0.382366255987234	0.571044897524671	0.31223419463829	0.185086516857564	-0.0927299216670148	0.733863511571136	0.58093419506754	0.584309213893309	0.415183370454309	0.0906567190494396	-0.503248306347851	0.313256727730781	0.147225025167548	0.30130562714036	0.805181841390333	0.585087154218331	-0.264344344817911	0.506919954614462	0.397871058719709	0.685142359832254	0.533721413900677	0.716124376907552	0.892348325075009	0.473387349042214	0.585801365686155	0.130344127634702	0.355626374661494	0.688943161854747	0.678799225378123	0.124798214847053	0.404832021607454	0.46783500919637	-0.134181298644922	0.828599858744911	0.210869650030555	0.808515114291458	0.68075659943396	0.73367228633472	0.435645923759313	0.631960031689099	0.704694870725242	0.0878450767531123	-0.301099084647807	0.750493066472162	0.796207211288306	0.801157137928784	0.501544935925774	0.364762568696248	0.557247194626313	0.787850323044527	0.664932809037133	0.0627982895720459	0.347484909899937	0.161789719962776	0.134768709316969	0.718723036349657	0.0237540484113414	0.580075092312163	0.413596667410556	0.798678086515009	0.521478268135071	0.382827985310097	0.0662488474229255	0.547562256560743	0.472185312342056	0.523220200813962	0.601476707448027	0.686938935691217	0.519482001921526	0.592997739982999	0.255704821744902	0.751734334282492	0.569966562015422	0.833829779439843	0.764867444174334	0.636990544231689	-0.416231301259887	0.440120635211048	0.617205358007594	0.558528838359651	0.490369518613925	-0.0953147675399261	0.78935748790477	0.165084983883706	0.0362658159124911	0.6287533461115	0.655214158673117	0.24648811095067	0.537908391275097	0.354288224282558	0.643983282469163	0.448384113957563	0.221757137170213	0.557859727201787	0.553121726667444	0.597498916647907	0.411258721873332	-0.217940191878243	0.112912922968606	0.492939946403386	0.286115798317692	0.518538198562815	0.754450897690043	-0.126658840104562	0.427046248525719	0.620834224951138	0.943358372717296	0.690527004562741	0.271789138627876	0.563646288138374	0.144910895691113	0.535260065927857	0.736462900828923	0.0515378023267043	0.892348325075009	0.435608720659848	0.556758097381015	0.687688511018377	0.832031696850291	0.786288536844705	0.334857139504032	0.277656476413893	0.165480836886598	0.340293543288834	0.630205523986823	0.931433714980835	0.361583087355934	0.0860165936848211	-0.0373957987071107	0.334896944378755	0.767366473310663	0.0333970969567267	0.332061108960681	0.162449686153315	0.18007186417701	0.644809720134428	-0.0487359462533066	0.232892459997677	0.164871118380158	0.192409030232885	-0.470382803756755	0.770685599310726	0.793431052183372	0.631869601037329	0.799894166753487	0.712461743389322	-0.415180061014931	1.22474961954583	0.261976018278631	0.633033099991552	1.26689989764499	0.64359818001307	0.673408667258502	0.444522865266357	0.997728343352139	-0.416509389786954	0.506196251049009	-0.515092337519146	0.702130255703241	0.803436093377224	0.647299279610306	1.33073947647782	0.498388918069819	0.923279697967828	0.998560487147443	0.678966091489482	1.08833867040462	0.20023152126179	0.677337823218149	0.393614721432491	0.922159784389491	1.11104652260656	0.83434433959505	0.737052595146188	0.424978100648711	-0.0577065570140549	0.514840822407567	0.532883496868224	0.680207569499504	0.937796605846154	0.854671073102851	0.608434974969074	0.0899276876233183	0.672118095312876	1.12504981758285	0.423417914654715	1.10218563965385	0.602420043562506	0.335274772191881	0.697471701863384	0.27562397600696	-0.0547838700855547	0.762974058373069	0.641251257369768	0.38932601128673	0.491013569228729	-0.023402457293417	-0.31960942176904	0.284205260199231	0.740364484208381	0.3363165064948	0.524827361994175	0.108015445877621	0.109906096105679	0.418794663112108	-0.663504248035716	0.430980984453972	0.3159338920995	0.507812546930503	0.669552570413492	0.186062743269671	-0.0561849430603695	0.0183485725680591	-0.0172116342187768	0.797527870340057	0.0780435937250288	-0.0434186362755621	0.0826081011387684	0.72843204181257	0.187604000261322	0.555510930683199	0.67223827245687	0.257098421930892	1.04213849819055	0.773118157105505	0.920072433497229	0.632300759740457	0.485432479722094	0.172688928021562	0.440409584000322	0.6214678623385	0.63239697788637	0.698648615750216	0.187783744686525	0.564562982230145	0.327597968812972	0.650110723079439	0.437626595577699	0.108523009777243	0.37097479513371	0.59625379695765	0.760099963802534	0.0776016309462879	0.0548886213906902	0.151094055718373	0.481076425158911	0.585447395748828	0.653129602913884	0.430076549314161	0.172931101467634	0.598512796937814	0.540390675238803	0.674866180122637	0.289732701796878	0.423495643176185	0.63763319367655	0.404984937998433	0.378656699298677	0.539993950145636	0.365806019618777	0.62394244349555	0.579324304006614	0.371684375894693	0.352196824248232	0.497540616915907	0.628928945827488	0.373386746117546	0.634822596555914	0.607629807956939	0.497497128368714	0.511170369025253	0.334199392400179	0.117835785335833	0.647257403674696	0.508717506663589	0.592793729282733	0.38974569028502	0.75350228388643	0.635038843147988	0.528178576774661	0.463637760912822	0.409148180521204	0.626474216802148	0.471018744708275	0.329354468395442	0.322146532753077	0.876798169134238	0.386341209728412	0.593151156365018	0.295774783304823	0.52447870064862	0.28430562162539	0.4317648212244	0.520631507274452	0.259524187841339	0.57022830646524	0.448062265549233	0.453929445298266	0.374056581694918	0.51681735521406	0.250483956552492	0.220716545032224	0.299453458609701	0.433948666093982	0.49259191624036	0.465346491616338	0.728298867718727	0.510985616437387	0.201916609093271	0.418044488362111	0.513551830827867	0.442654377916149	0.463741972911811	0.333655734955611	0.590942622156597	0.240690374105324	0.170468956598929	0.515118480748633	0.540619198123551	0.534463806425287	0.570387148104616	0.593559946592002	0.482071621892359	0.512888088176547	0.46292106661437	0.41196021771065	0.38903686449541	0.611333277922893	0.502417541775354	0.561333707850409	0.355210764009089	0.544111016630766	0.656587768102003	0.518719237754963	0.548310587904589	0.714415489860538	0.570174188823715	0.377149403471059	0.48160694118216	0.436976173498448	0.680770672229077	0.390725887477241	0.524343340387106	0.523054039178976	0.478435987856659	0.609003953933925	0.517741428257454	0.718531431102706	0.542410304164463	0.569804628173015	0.615107535287405	0.647046511349209	0.520018166740395	0.558674869571295	0.572336590038425	0.447406728189187	0.46900813518936	0.50126337445447	0.46244629232641	0.612228225107567	-0.0489103537334454	0.483594095865952	0.991032298643087	0.310905580336373	0.172975959135986	0.571958108987515	0.923653110981493	0.223542029852617	0.53160730323182	0.349642974340538	0.433224029731928	0.663021933425688	0.588036193069738	0.301853026824397	0.692280482894258	0.491786104597555	0.631095394796953	0.380740381543709	0.622385959423126	0.390578553020714	-0.149979623536352	0.837361872482737	0.623452302243219	0.427945291225017	0.625373566086922	0.780727341260144	0.687073942929326	0.322002658982242	0.374484431122345	0.000916405743530241	0.129047906259379	0.522243262885634	0.135316070094156	0.129174079341736	0.215925108453744	0.449706916740037	0.171211846303357	-0.187251115164403	0.63713644514909	0.098760139883521	0.419644126571593	-0.0198283653518888	0.247893421905941	-0.269906086291379	0.285279526100415	0.446082932640281	0.0331665653646394	0.573095894047484	0.499723986180571	0.085944038960598	0.319488349234006	0.246561873681487	0.453042957247733	0.743666412894294	0.331409835651124	0.0180723637218762	0.0615297780683453	0.188464132223773	0.482117697976297	0.277679096955572	0.712644568878631	0.704846330221091	0.378937024722599	0.787604889764857	0.270440686998035	0.406415050977988	0.513022737819162	0.665828263809318	0.562215260244022	0.575193702308476	0.228345094953547	0.52702267499843	0.267054646651869	0.165348370400066	0.637639502029331	0.591828049831143	0.22536332202389	0.592169164329896	-0.00227718583490154	-0.00326804262177244	0.517480391032362	0.158712178460685	0.333154596227809	0.463755721899851	0.434008725119119	0.728971490536069	0.656573759120772	0.681346783508392	0.278918640607724	0.190639472030495	0.358082112291198	0.937234413389346	0.60107760092702	0.727559224978192	0.38209459945693	0.362192792072191	0.199293805845791	0.816278508767206	0.277835653557638	-0.0450070888319234	-0.35676201964573	0.317518374190581	0.526559162127935	0.500286951497046	0.497125899443358	0.210741780592886	0.112723465907071	0.422730342530417	0.649812067310252	0.50224483728906	0.370968013450394	0.585700065109631	0.512291055313735	0.632828095861418	0.855106115519736	0.725985638416509	0.822454580034455	0.907268160072433	0.327878504701221	0.716886222477196	0.567370965369522	0.446401051923407	1.03948991213179	0.659663173440467	0.732613406481588	0.830730385214551	0.23977587411491	0.788943917684038	0.872332570010694	0.308567533734669	0.39113438928798	0.475901104431261	0.55972703811161	0.681761360942659	0.275385292796178	0.31155143389933	0.437956632722165	1.11485953492761	0.408159211208171	0.38070828734215	0.581776392043752	0.666693045178969	0.594960473770807	0.656256391035859	0.42187935883386	0.585310830307445	0.727185391332566	0.64302364578777	0.828028631408947	0.597899384861683	0.355330679184746	0.486965947381371	0.532455628724409	0.673723519666343	0.616909161496313	0.795296947825091	0.23485005903159	0.396847622639346	0.656251755235072	0.629755596990672	0.576072000068056	0.567367714343449	0.343119525864113	0.132767580662032	0.570420894220225	0.457324788073235	0.635824249916362	0.877163125944098	0.524437983023406	0.500442130558664	0.69481574126447	0.434445544234321	0.197498734743297	0.417602758747137	0.718870731604948	0.586191719579429	0.607179818728605	0.445262371859294	0.644603431048054	0.314699619607232	0.506247356680122	0.157431722825204	0.656478837255227	0.471276879753714	0.286034763114868	0.521087415950554	0.559938303199919	0.241886198793442	0.552405502702274	0.590039247949275	0.258091336223566	0.573838548371297	0.0686698342898803	0.248527053333972	0.370186482000481	0.480921683380901	0.526459030345625	0.564278263720247	0.624438737768446	0.381841439001948	0.230227396411529	0.44878601285701	0.499869439582125	0.510445932868483	0.490569312421664	0.412013954093395	0.774283831820193	0.399039370366778	0.523016985933087	0.622145879236914	0.430003718615613	0.481213869467054	0.369916712400783	0.376341879624784	0.330843172497138	0.494950742802342	0.492068392394638	1.90833888234513	1.03806634056001	0.547151868638624	0.462630057545932	0.961761019920493	0.575637791257653	1.43683665712312	0.81259269615656	1.0271479946368	-0.0359688871625763	1.19124164986196	1.05336641634136	0.810617535455118	0.228928140409003	0.451368442193963	0.708990075569875	0.608664466857124	0.387305322198508	-0.312999546303803	0.691521684996321	1.22542006996279	0.869301426056303	1.17676259704946	-0.120382557010929	-0.352959337460035	1.26789168641866	1.20724786569527	0.789154415705409	1.45147874630459	-0.516473967957937	0.892571355911735	0.778573143935394	-0.262062456309224	1.1341743080803	-0.449346469936204	0.75752206638966	1.01995678661751	0.703568890100781	1.15198548292781	1.20470485010612	0.698035992174209	-0.044005521193469	0.147192158615345	0.92969691754058	1.40108688562241	0.869764559414058	0.243590688612611	1.06550941729373	1.16164130620182	0.842367171400638	0.719282525475518	-1.32556632774868	0.223943182706139	0.421745703684072	1.58846149859439	0.568488610159127	0.36166056012423	0.849270292855053	0.460102869656741	0.834035559571711	0.484134611708569	0.688305905142881	0.601075810840953	0.794120752562245	1.30066081897057	0.869369658776946	0.475535267895889	0.209774496655284	0.362397017360979	0.153857328637142	0.376631425458297	0.302057732707766	0.308845751732496	0.438619039524493	0.258895593318517	0.588102745482439	0.470526068322416	0.910995759564957	0.857290408586981	0.0488126492526411	-0.378110958591485	-1.32556632774868	0.519785105972334	-1.32556632774868	-1.32556632774868	-0.252200512068185	1.05464448821851	-0.216041313866785	-0.334209209009506	-0.814349818875087	-0.983173329334823	-0.370821356204181	-0.205806216760397	-0.51922209262703	0.204641462896366	-0.20592049026543	-0.672675856838995	-1.32556632774868	-0.409856329861595	0.60502710369262	0.399635144164999	0.554162408520636	0.21669475607449	-0.683305412719316	-1.32556632774868	-0.167502261428758	0.586764468392179	0.696332204914825	0.941232431186679	-0.168427316395222	0.664372833625854	-1.32556632774868	-1.32556632774868	-1.32556632774868	0.0250461076943078	-1.32556632774868	-0.273362599813385	0.540619198123551	-0.462533752933913	-1.32556632774868	-0.318025092958622	0.386862080868005	0.860443098277941	-1.32556632774868	0.165718117674803	-1.32556632774868	-1.32556632774868	-0.198204746408507	-1.32556632774868	0.157468875715206	-1.32556632774868	0.786982243959817	0.0159447504219313	-1.32556632774868	-0.00862459301326561	0.047565674680907	0.943891939050838	-0.361124755482218	0.72086199607586	-1.32556632774868	-0.0378706036857575	-0.0915722425238548	-1.32556632774868	-1.32556632774868	0.929395284045353	0.447963317442035	-1.32556632774868	0.966851690357066	-0.0136086387527368	-1.32556632774868	-1.32556632774868	-0.0826985600817383	-1.32556632774868	-1.32556632774868	0.436390427782372	1.16742168587946	-1.32556632774868	-0.307779517306923	0.56082724282102	0.288885790296957	1.37963253733084	0.980751366965837	0.733281369662474	1.20610246175605	1.684576552162	1.30149222319287	1.20356324733344	1.14215015295894	0.193295755831784	-1.32556632774868	1.27336947608025	0.368969295559041	0.0312640721323832	0.936440452535613	1.35231599008645	1.26165006237797	0.543061581607269	1.03325474486206	1.2238565973069	1.42123075436186	0.588593012174968	1.47370089908358	-1.32556632774868	1.80918368065304	0.953262860758964	1.06165303498316	0.993303705624864	0.886352087503442	-1.32556632774868	0.935223566619746	0.574213342394405	2.18978469642917	1.50141408112872	-1.32556632774868	1.36572210242357	0.451048465350756	-0.539565222027058	-1.32556632774868	-1.32556632774868	0.714453246957928	1.34345013146603	-0.451031170784757	0.253204214830252	1.41832505177901	1.55365148698748	-1.32556632774868	1.77764109427652	2.5307919269851	1.66704062286821	1.27846715286073	-1.32556632774868	-1.32556632774868	0.314766637819329	0.373072829825147	-1.32556632774868	1.20572104146497	0.0583237655880284	-0.354828536954929	1.05028424705317	0.444522865266357	0.398052521140204	0.070728433060658	0.660109822743279	0.37108181425392	-0.728965631742205	0.676422678962034	0.892571355911735	-1.32556632774868	0.712019948895799	1.61786048373728	0.449876540441573	0.838348336566809	0.666455188932366	-0.191544090118485	0.640879911114531	0.199001777915179	-0.0441619163533086	0.0763775842933078	1.92345443528654	1.65534244979855	-0.430440818933337	0.361234575382659	-0.46749913393799	-1.32556632774868	1.74550793338736	0.186325843759434	-1.32556632774868	-0.439495145252253	-1.32556632774868	2.13342234563485	1.31457368005104	1.17764421027639	1.46025586356411	-1.32556632774868	0.391308185787989	-0.25017196529807	-0.0275697904670658	1.14385588167387	0.69323013370286	0.859963006873652	0.0592648408967983	0.65441274612009	-1.32556632774868	0.800335954232439	1.35508817079418	0.147520906097124	0.00377999953998621	1.5284264280075	-0.0285362673181218	1.10080477242825	-1.32556632774868	-1.32556632774868	1.49761273124907	0.509355061631938	0.369769085380272	-0.175949107615953	0.594833559469129	0.474215010931585	-1.32556632774868	-0.21615321796368	-1.32556632774868	-1.32556632774868	-0.338875007454803	0.850585137984312	0.429646303171382	0.286059522759221	0.130663635592045	1.25104087834143	1.4884170840897	0.163068188631373	0.749999881495319	0.0419194881555729	0.281878048585441	1.222881044697	1.23091748070267	-0.387398420696649	-0.440612919188298	0.813582311368311	-0.535219628848995	-0.652139846448894	-0.225791475223988	-1.32556632774868	0.684541393080359	0.984670601468705	1.67533141566545	0.365312346653183	0.0728946085479308	-0.120788595777818	0.285028699166807	0.213506079857799	0.959192133684264	1.32824905959934	0.142282696444732	-0.0928583956381391	0.449424307302026	-1.32556632774868	-1.32556632774868	-1.32556632774868	-1.32556632774868	0.544899159808917	-0.53529909930377	-1.32556632774868	0.585591545385784	0.607016881134773	0.658534749497765	-0.832978595169259	-1.32556632774868	-0.40733382411711	1.02298747725001	-0.44162641396845	0.0672794915497256	0.785620240314158	-1.32556632774868	-1.32556632774868	1.1840418814915	0.124780635997337	-0.196635326466166	-0.517475613213744	0.470910524347661	0.948489011554612	0.217063754870958	0.709767944082989	1.14064827707696	1.57633942286453	1.39687994275984	1.39420795228617	-1.32556632774868	0.0782243681659906	1.02180788639373	0.43136898095114	1.60279371718888	1.12992172532849	1.47817036621133	0.683041224436858	0.379492483449379	-1.32556632774868	-0.480473137505864	-0.1784012607103	-1.32556632774868	1.14368011476279	1.36599515706478	-0.66494747448481	0.423652279747227	-1.32556632774868	-1.32556632774868	0.601797592958135	0.953426416700132	-0.144970513738717	-0.403798784141007	-1.32556632774868	-1.32556632774868	0.626815249324463	-1.32556632774868	-1.32556632774868	-1.32556632774868	-1.32556632774868	-0.146902930503231	0.997921317745589	0.914247742795864	0.905715759296247	1.08156757906798	-1.32556632774868	-1.32556632774868	-1.32556632774868	-1.32556632774868	0.72530905266817	-0.126841214081187	0.2171868040528	-1.32556632774868	1.42425968745689	-1.32556632774868	-1.32556632774868	-1.32556632774868	-1.32556632774868	0.651541780449548	0.406822737586518	0.429302309058599	-0.100298863306438	1.25349006519798	0.75408927129809	0.199838415384116	1.33381326482537	0.967790027807854	1.80492424830207	0.382366255987234	0.115208503197804	0.660734512784118	0.865938669401847	0.809900636298039	-0.385317568945527	-1.32556632774868	-1.32556632774868	0.897551474578347	0.302151809066543	1.01478617432383	0.273193680947669	-0.281332866055032	-1.32556632774868	0.994784811145696	0.0634241160676932	0.7114562736163	-1.32556632774868	0.627467268279744	-0.00300529267826857	-1.32556632774868	-0.764162854355045	-0.503896886594669	-1.32556632774868	-0.228989301966187	-1.32556632774868	0.556498082412408	-0.617107112026758	-1.32556632774868	-0.409199750547107	0.325657649737868	-0.369140024652521	0.469757822695153	-1.32556632774868	-1.32556632774868	0.808111505562645	1.92031439526388	-0.0213272019158511	-0.397314762210203	0.464486445587578	0.492877758170424	0.944562059402403	-0.162664364752957	-1.32556632774868	-0.224308388174025	0.816800443925853	-0.450239249083727	-0.202538179782282	-0.455359041039715	1.00959237050466	0.769330053507209	1.30850451019706	0.326845141807668	1.45750546742616	-0.481390172228382	0.364066856809367	-0.487749655509385	-0.229724262993029	-1.32556632774868	0.375838929998144	0.726569879480962	-0.652026675343889	-1.32556632774868	-0.563133871406289	0.866498050638203	1.51012713426974	0.375443046587285	2.21924534769902	0.131089915962866	1.31255139760333	-0.520464619246372	-0.817045387471277	-1.32556632774868	1.89148952308994	-0.09744144881573	0.649842726956465	0.451155107089942	-0.101774374269713	-0.0599565157030979	1.33003960378961	0.521983808438692	1.35185492024171	0.884364234210312	2.02806215894258	0.0657056439999204	-0.258695571940284	-1.32556632774868	-0.289312527422528	1.42933412130534	-0.249702606378684	-1.32556632774868	-0.403576852186649	-1.32556632774868	-0.00937508201912361	-0.19136759154826	-1.32556632774868	-1.32556632774868	-1.32556632774868	0.218480319820996	-1.32556632774868	1.15257798092458	1.39129315116035	0.910637802006158	1.4537396932276	1.63767640327766	0.172023454923486	0.158472880281185	0.727101426386727	0.908172647911498	0.347560698377533	1.07694135825742	0.129227212941862	0.340100879499618	0.714766708797425	-1.32556632774868	-1.32556632774868	0.801220344785681	0.736507121143171	0.253759033206708	1.75879013526962	0.684916936980577	0.902113605988752	1.23091748070267	0.653334747103326	0.101974131732958	1.00841699436979	2.07788932346174	0.694752248264382	-1.32556632774868	0.689722817201485	-0.511764083803974	0.627803396562244	0.18413684036278	0.443204376097503	1.61651310647631	-1.32556632774868	1.74669117328381	1.51786399447698	-0.0750039163311497	-1.32556632774868	-0.150745897254696	-1.32556632774868	-0.356937368022962	0.711066300431817	-0.137658093535551	0.744733566887117	1.15276767794566	0.789807352523963	-1.32556632774868	-1.32556632774868	-0.297297993517017	1.40084141450964	0.481989870660839	1.81946774022759	0.471185271975282	2.18653541011294	0.542653906162952	1.7339036100852	1.27623451051259	0.264761526637858	1.25466339439717	-0.435301630357184	1.92865156287882	1.31906327344086	-0.271871562565551	1.58028885204732	1.64654276927282	0.836354629126099	0.591870439021724	1.23852145657334	-1.32556632774868	-0.0484451417619991	-1.32556632774868	-1.32556632774868	-1.32556632774868	0.976239038813499	0.490139106851557	0.744215883725738	-1.32556632774868	-1.32556632774868	-1.32556632774868	-1.32556632774868	2.14051033168455	0.0810546218589651	0.993559488192525	0.553540914346368	1.57089994037533	1.52700868602414	0.677667036927325	1.52764305795904	1.7785122499087	1.98298299669096	0.941903118778894	0.81936718349585	-1.32556632774868	1.67778934152502	0.588070073491161	-1.32556632774868	0.156689151140665	1.01209622107139	1.28413135377054	-1.32556632774868	-1.32556632774868	-0.633387928382619	0.825924065106618	-0.59986169913612	-0.196751751283139	0.645657538382289	1.28153684078019	-0.47631965161225	0.412529827353866	0.831723902617421	1.07021439867246	1.0503434001281	0.321060620765483	-0.465405979234036	1.67891875863527	0.820881308612176	1.25700720196641	1.42257549868562	-0.215145153882136	0.118267128240379	1.2614677854111	0.0134643929464956	1.62091436957523	0.393013858213843	2.01555153610882	0.791115012171745	0.115675625440621	1.85895521400814	0.080761190977436	-1.32556632774868	1.0624191208841	-0.501991250046309	-0.65930052393224	-0.106523860240319	0.268160794938971	-0.0242952405409021	-0.282502118925912	1.61702963863605	0.620994137642642	0.637800755564136	-0.325127718412022	0.731181012488591	0.451048465350756	1.17397753429493	1.27786184000623	-0.286788434377196	-0.526860030930082	0.935622635613919	0.7203539242253	1.91037160924632	1.70575872080578	-0.231516130907	0.740304605141534	1.87428245250584	0.122517364604971	-0.477709049701937	1.32388951494286	-0.406342603004333	0.719507948223666	-0.0868293052869724	1.37874135591025	1.74852232425325	1.62188852663233	-0.44233435676008	0.896070684029938	0.936394782993475	1.87222815458846	0.724939761928141	0.571081112821987	1.65937759941481	2.07756517715781	0.444399694711523	0.02954111485249	0.487525258643431	0.174230126808076	0.378908647423603	2.22892126987581	0.418839789591175	1.36549463009164	1.4418785872433	1.04110968648868	0.88273539566716	1.36405469237313	0.744972100480162	0.91603946548316	0.975489648182091	0.744461055059575	0.0104765476303837	0.93540090390731	1.37836317018243	0.0457693177877001	0.245134287357773	1.59473977888702	0.985291325366639	0.105178165878285	1.30658232932125	0.717594142367769	-0.326852868791654	1.47165412799847	1.41778342345088	1.12024239143648	0.558320276661464	0.536770005756104	1.61203037071507	1.30802917382738	0.132905055686961	-1.32556632774868	0.731501975624267	-1.32556632774868	-0.0388189690610719	0.0164683388859511	1.06323112399222	-0.320181109164799	2.10392397869523	0.411156907506006	0.244748025451434	-0.87986753937158	0.0669452831468225	-0.471088687769588	0.632640900940561	1.68338561921496	1.18488248383196	0.64717831156122	0.358646020606747	0.743585831282491	0.0814950486263087	1.92248841261914	1.3565810269341	1.40704053049147	1.06525593185931	-0.196635326466166	1.20407041584784	0.513538370080348	-1.32556632774868	0.652258413405804	0.16048597596454	-1.32556632774868	-0.198204746408507	0.00660331055220692	-1.32556632774868	1.47115828806661	-1.32556632774868	-0.545177268063475	-1.32556632774868	-1.32556632774868	2.35406049071443	-0.0124911575047503	0.673811155964591	-1.32556632774868	-1.32556632774868	1.94943108043707	1.82583109230995	0.580682763887692	-0.182820914259766	0.0911211268837574	-1.32556632774868	-1.32556632774868	0.278267518759298	1.26520479604593	0.868792319505935	0.0186990827130146	-0.195586264744431	1.60009576309473	-1.32556632774868	-0.452856534666622	0.199838415384116	0.374256850434162	1.72340968803339	1.1942909379282	0.582732821697003	1.2277712766953	-0.0775444860609051	-1.32556632774868	-0.496833298794625	-0.6855507042659	-0.398102629179494	0.401645340579928	1.48860585550028	1.79906356462686	-0.175706265471799	1.9892106709942	0.814956530346883	1.82158552579512	0.853909155276576	-0.178129393026778	-0.672993757588521	-0.488829472094459	1.73210128966768	2.0145379506552	-0.247348838380097	-1.32556632774868	-0.752744245765567	-0.0779630649108844	0.464112486421866	1.34636710416393	0.143424604590793	0.273547509782309	1.68681956377518	0.809173265539292	0.397420548408659	0.308748511080002	0.684791733346732	2.01668292588016	0.172023454923486	-1.32556632774868	-1.32556632774868	-0.0333431100834233	-1.32556632774868	0.712236866997039	1.73850572130918	1.32014409986589	-0.531143784855055	-1.32556632774868	-1.32556632774868	-1.32556632774868	-0.385085735586569	0.963748850011832	-0.246719196139807	1.62048179384765	0.563238440156239	-1.32556632774868	-1.32556632774868	1.16128148702044	-1.32556632774868	-0.134802374471478	-1.32556632774868	-0.355077162474859	-1.32556632774868	0.310247679528009	0.328814519361338	-1.32556632774868	-0.36038871769874	1.60497905941921	0.900646116226653	0.0803213247703893	-0.423198735879861	0.725375356020146	-1.32556632774868	-0.461956807145768	-1.32556632774868	-0.61974127905435	-1.32556632774868	1.01047512165887	-0.280747133758507	1.48939241593191	0.822467662654119	0.696101486034106	0.25517552899506	0.828729757950083	-1.32556632774868	-1.32556632774868	0.167415723831032	0.863041086174398	1.62817963180287	-0.494360982977282	0.0156831402535737	-1.32556632774868	-0.493474149603233	-0.176676927049781	-0.24413948914229	-0.497536763148915	-1.32556632774868	1.20956938327795	-0.220331138927306	-1.32556632774868	0.88111802814985	0.372498516936994	-1.32556632774868	0.344611580659343	1.29561604276709	-0.00573821782555065	1.46237706494342	1.2701278931783	1.11704098632591	1.20554773149516	0.161831823673408	0.95877357036418	0.81389247056772	-1.32556632774868	-1.32556632774868	-1.32556632774868	1.74176494653909	-0.212869354328926	0.462232289580485	-1.32556632774868	-1.32556632774868	-1.32556632774868	0.0449421471347555	-1.32556632774868	1.46166936053804	0.409194631079257	0.586634044484983	-0.436943264583881	1.97341742273087	1.30130028126476	1.13964867633387	-1.32556632774868	0.335175648140768	-1.32556632774868	-0.259462885393158	-0.20871189559616	-0.245299451589664	0.0916191206076933	1.49750475108208	-0.43622586276694	-1.32556632774868	0.165887661621517	0.491129392650916	0.387571412538534	0.0658485422598618	0.451332881561902	-1.32556632774868	-1.32556632774868	0.294158643975708	0.118016844821375	0.20019732802357	-1.32556632774868	0.879911266588479	-0.196635326466166	1.74193923091235	0.505294025748754	0.834267132229193	1.07855192660131	0.0478425432784697	-0.406563077137826	-0.548718077557282	-0.34099723259599	1.78173359094917	1.39184751204121	1.02204707290711	-1.32556632774868	0.499248177451815	1.48743543297046	1.75124565671304	1.00526171261138	1.50244563194166	1.5962177885128	1.61174774767036	0.264362831575301	1.28122033146072	1.49018135826749	2.04637167578315	0.807091138412069	1.21509346827261	1.70220510415393	1.21069440776924	1.18990489966177	1.23118024811957	0.331728309996787	0.629684768963591	0.456061401808708	1.39146249739613	1.62692820167111	-1.32556632774868	1.43150076144963	0.424358925607914	1.53666728524293	1.43153021415951	1.46203385583184	0.890071227752434	2.00351592443749	-0.416903776573167	0.376750383672118	-1.32556632774868	0.525431567788708	0.478924632030565	0.935852500790418	0.572254492004397	0.858237299686313	1.59551591524846	1.10053911763975	0.420421178917049	0.583543747064061	0.514124161674871	0.730566239145607	1.33029573385975	1.54995757263594	1.66690963224017	0.450622070362571	0.530936803328275	0.759606409130342	-1.32556632774868	-0.0358498084677316	-0.591070367133563	0.482157471471635	1.40133243396664	0.628817712725391	-1.32556632774868	0.967049136211116	0.272924231766932	-0.503205028427433	0.420548420757091	0.0669930152563754	-0.0516932277323184	0.857726765312449	0.623695388667643	1.0940450063307	1.4320540029753	0.0442537600918501	1.68601847068519	-0.102825770164665	1.34704776038231	-0.149596053033825	0.916318571588487	0.318014338828638	0.855060277136245	0.462449224350387	1.40264333142449	-0.0578263576939114	-1.32556632774868	0.637562533440451	0.0221722183342393	-1.32556632774868	0.0350191058901619	-1.32556632774868	0.585873732406228	-0.0934290118120095	0.167840879127386	-0.18610266091065	1.76012034666367	0.563553573986949	-0.576778188811704	1.37342530150863	0.414140822232543	1.79326423405571	1.17064052416703	1.61254925162418	0.840469904322104	0.23535944933029	1.31925389790352	0.94597186245168	1.22392759507171	1.51027319149301	1.15965821558172	1.35077112843713	0.858883959610919	0.0619081432117931	1.30180109941467	-0.712664457363601	1.4713235332653	0.231001495006608	1.00865192121721	1.62463618322669	1.24568356056887	0.259634301093877	0.740724577921105	2.19621380695811	0.695618556166051	-0.00308958456893696	1.74430508630932	-1.32556632774868	1.1792079074798	1.39221730503623	-0.392822245149033	-0.406416107272042	-1.32556632774868	-1.32556632774868	-0.611135515302248	1.70411739115458	1.03115306689772	-0.722572717467266	-0.826633119793537	-0.427098021964502	-0.16680735131424	-0.0693827687994891	1.46622848746594	-0.632096526240273	0.264362831575301	1.36467209486249	-1.32556632774868	0.176218164937154	0.542450160320978	-0.538385144976488	1.64090094097179	0.291794259038797	1.15653982213331	-0.684634166343763	1.85801972577043	0.670886256613607	0.326830467873527	0.356387960076381	1.45198021773409	0.944214956741145	-1.32556632774868	0.601096255785253	-0.0905840598180293	0.776916619083907	0.219405939735266	1.21894271441934	0.508599010489361	0.716894957906533	0.784592979671899	0.538489309365045	1.10243025403056	0.957711579317842	1.8494583956321	1.5209238896123	0.589465463402466	0.742172529968351	0.414132421339438	2.05448490828916	0.692470310443116	1.12693614044847	1.01549723365222	-1.32556632774868	-1.32556632774868	1.20002246123056	-1.32556632774868	0.981317344212849	0.63037919599455	0.331617415661413	-0.0331037731341222	1.06070777216887	-1.32556632774868	0.554162408520636	1.32914381455848	-1.32556632774868	0.389121744117685	0.242435519501561	0.30939057623023	0.457047041151345	0.800999145100622	0.454898444229196	0.143261339984637	0.192940909524889	1.25330971186306	-1.32556632774868	0.230246736980283	0.527341346893734	-0.0378706036857575	0.249010256651511	-0.0765517966679437	1.22214045474295	0.0496454911089333	-1.32556632774868	0.51814077361936	0.770685599310726	0.411324182348525	-0.0168242113068599	0.0804679095126675	-0.109090106523736	0.606256062985503	-0.223978195013468	0.480316175333505	0.617643714988643	1.13372815032091	0.664312039344675	0.779431084783328	-1.32556632774868	0.715433277481999	1.21531408656394	-1.32556632774868	0.30469719338004	-1.32556632774868	-1.32556632774868	-1.32556632774868	0.640174899620527	-1.32556632774868	1.39611075481135	1.1555474232599	-1.32556632774868	0.826816939802892	0.837284342427961	0.702797827753187	1.69160657274078	-1.32556632774868	0.608496165336653	-0.0604118794135114	1.07855192660131	0.415351679176027	1.21608675177783	-1.32556632774868	0.672628990778882	-1.32556632774868	1.25901126403313	-1.32556632774868	0.923438314294727	0.884364234210312	0.976989188183208	0.956267158155873	-1.32556632774868	-1.32556632774868	-1.32556632774868	-1.32556632774868	-1.32556632774868	1.04409903123718	-1.32556632774868	-1.32556632774868	-1.32556632774868	-1.32556632774868	-1.32556632774868	-1.32556632774868	-1.32556632774868	0.232892459997677	0.0887367057584077	0.501544935925774	1.12992172532849	-1.32556632774868	0.569887020806321	0.489573887208243	0.80632681145394	1.43683665712312	1.13476959403257	0.98453273332433	-1.32556632774868	1.28534511990892	0.845705929141157	0.514026494319248	0.854861677578443	-1.32556632774868	1.10881821439053	1.78062314578709	-1.32556632774868	1.82745804985636	1.11623932441582	1.27095776860229	0.722331812802104	1.20280312504972	1.09156209226825	-1.32556632774868	0.406324488552042	1.41721034340828	-1.32556632774868	-1.32556632774868	0.602464525865365	0.351437855783307	0.968408004676924	1.33905489058494	0.526147102001003	1.09727037847201	0.773234199963719	0.716807608472518	0.739573632339242	1.33754504553666	0.587939401085612	-1.32556632774868	0.359263235773907	0.363445014725389	-1.32556632774868	1.10747671950273	1.20992716615241	0.825290324344243	0.862848323880761	-1.32556632774868	0.21755610047063	-1.32556632774868	0.526743960406201	1.12373400923891	0.12209725177133	1.11393773481176	1.60591262688404	-1.32556632774868	1.01470720959174	0.838836523783556	0.599800663404904	-1.32556632774868	0.737547092653998	0.869139398976525	0.948914685808992	1.04204859693743	0.302575326586473	0.231757182291153	0.125572205331062	0.60380033314108	0.480873607090348	0.891345527830195	-1.32556632774868	-1.32556632774868	-1.32556632774868	-1.32556632774868	0.836122387338846	0.990317575471818	0.978115838042864	1.05194230112871	0.789009399335808	0.673737212114709	-1.32556632774868	0.656573759120772	0.701835185140261	1.89252099866302	1.43683665712312	1.98831329896786	2.21492303485238	1.13790253972143	1.22855661793482	-1.32556632774868	-1.32556632774868	-1.32556632774868	-1.32556632774868	-1.32556632774868	1.2697132905732	-1.32556632774868	0.727367349543106	0.299195133015764	-1.32556632774868	1.300494645424	0.6021309786372	0.32499888979997	0.0911211268837574	0.059453242520978	0.860923507063518	0.926585989214896	0.720749059669865	0.109015615097591	0.82957300503525	0.931509321021263	0.0249131417459113	0.507321474369515	1.46758648705735	-1.32556632774868	0.656934580105499	0.354648519773132	-1.32556632774868	0.936288231744614	0.940830311479606	0.506162182789153	0.622778528023421	-1.32556632774868	0.574355653799403	0.435088098021439	0.599136306140337	2.0196603349268	0.736333940652207	-1.32556632774868	0.886352087503442	0.18869892658292	-1.32556632774868	0.524359686803161	0.461365259482672	0.905000716264625	-1.32556632774868	1.1555474232599	0.418726979225394	-1.32556632774868	0.454898444229196	0.872224097299373	1.47295029879837	-0.249702606378684	0.821639564556411	0.38718440813941	-1.32556632774868	0.994685978866882	-1.32556632774868	0.914764902239534	0.173395540750806	-1.32556632774868	1.65134500815012	0.750343201970903	0.896878016261979	0.451955468949624	0.858045807243483	0.909609646636425	1.33003960378961	-1.32556632774868	1.01549723365222	-0.295314584903601	-0.17192706427711	1.44683748103674	0.530936803328275	0.395335887489018	0.964128090985283	1.08372904073755	0.842419221335288	-1.32556632774868	0.199360195455148	1.28647390111698	0.31975327844892	0.793664527308474	-1.32556632774868	-0.100298863306438	0.487317777306362	1.61227435914536	1.08763538196239	0.455971870953748	0.669314819890571	0.433269156831494	-1.32556632774868	0.488162925989726	1.19369011474837	0.871817468477603	0.257623884351859	1.43137314584654	1.08484307144077	0.21608025338319	1.65404696352353	0.0175169910958057	1.64619174220916	0.709767944082989	0.707049149125847	1.57852184605718	0.773234199963719	0.926761255974575	0.551989659781468	0.527341346893734	0.475873429093724	0.926025416271118	0.895364998752206	0.665528931374531	1.33147502358551	0.340100879499618	0.876073901261017	1.14653256397906	0.0701521656606556	-1.32556632774868	-1.32556632774868	0.663582920420796	1.95593972202551	0.743848285247363	1.0195394313651	-0.292466214862184	0.593844431689199	-0.0863960073242481	1.29461218273607	0.69019575709569	0.509646077181251	-1.32556632774868	1.05443628144382	-1.32556632774868	-0.13083719594025	0.660190396494679	-1.32556632774868	0.892599239552819	0.822854433874806	-0.137166861858503	0.447698029778723	-0.109505066968203	1.16452600523295	0.672628990778882	-1.32556632774868	-1.32556632774868	0.350066765376563	1.14139884325897	1.09287555707476	0.848062737091159	-1.32556632774868	1.63797106471182	1.23460444357693	1.11657838532959	0.704727068051206	1.33123560227277	0.760581192094217	-0.0433011828520125	-1.32556632774868	0.869301426056303	0.0148990448183394	0.132905055686961	0.368593267025412	1.79622997621649	-0.0345382176131108	0.113654117635122	0.846333662414458	1.39819523498849	0.116454992067535	-1.32556632774868	-1.32556632774868	0.930451542980117	1.31876876429408	0.823462636304276	0.469538486947136	0.441625660867203	-1.32556632774868	0.10963195719567	0.445315225486252	1.18999545283228	1.31935789467039	-1.32556632774868	0.794833043494243	0.783520404608147	-1.32556632774868	0.818007183308784	1.00841699436979	0.664555248223463	0.339651556667378	-1.32556632774868	0.310247679528009	-1.32556632774868	1.29756691317787	0.409820249001975	1.01372085576815	-1.32556632774868	0.698189098080514	0.598472589941702	-1.32556632774868	0.459742628019349	0.432232016389421	-1.32556632774868	0.847119094251746	-1.32556632774868	-1.32556632774868	1.04020799781636	1.75120745085738	0.53940129903461	0.869625588462537	0.489009145162308	-1.32556632774868	-0.274552013348339	0.0193568822472194	0.530036143962906	0.559781551860972	1.21934048941777	0.841015184389397	0.999370224555293	-1.32556632774868	1.28703891166958	1.04739145401308	0.762255355157225	1.84466762993913	-1.32556632774868	0.449823320475015	0.636660538141604	-1.32556632774868	-1.32556632774868	-0.101984822508643	0.782657552277245	0.909609646636425	0.381406912828818	0.346424812688214	-1.32556632774868	-1.32556632774868	-1.32556632774868	0.777502162360623	0.936821142264685	0.895364998752206	-1.32556632774868	1.47187460181843	1.02744913713861	0.327638037789372	0.798790884973142	0.118642753964372	0.616280850156436	-1.32556632774868	1.09616926883478	-1.32556632774868	0.444258956516027	1.46717931382189	-1.32556632774868	0.277249446699997	0.961393489072369	1.26174121705772	1.06323112399222	1.55493675091927	1.42257549868562	0.731903384042951	0.536366097428782	-1.32556632774868	0.878432965351472	1.34512382566061	-1.32556632774868	0.746507444988315	0.127476332035993	1.16887366925275	0.648326028066006	0.192940909524889	1.02744913713861	0.866713311851748	0.593844431689199	-1.32556632774868	1.50014680001942	-1.32556632774868	0.917356181848792	0.656934580105499	1.09090621747561	1.28873643009579	0.756412904677806	-1.32556632774868	0.752268863592786	-1.32556632774868	0.251737974238919	-1.32556632774868	0.86140423362294	1.03654033170918	1.15876750971682	0.985670912445205	0.876793916635579	1.3944861214124	0.338753858879936	1.01866572935917	-1.32556632774868	0.337857422287138	1.61298018974544	-1.32556632774868	0.131303171869557	-0.0430661994894769	-1.32556632774868	1.41921796439723	0.882629293266606	1.46474069916055	1.15163020587819	0.072605312084893	1.21575551402514	-1.32556632774868	-1.32556632774868	-1.32556632774868	-1.32556632774868	0.484508314919275	-1.32556632774868	0.491270981862926	0.190462800914515	0.805732895796342	0.942708750509972	1.40280734851794	0.322807946146574	-1.32556632774868	0.365312346653183	1.0756553826527	1.20153793233587	1.15234092625583	1.2335492156709	-1.32556632774868	0.166566318496165	0.425017522486597	1.23131166560516	0.571479607871816	0.367419590261461	-1.32556632774868	-1.32556632774868	-1.32556632774868	0.979997402086873	1.42933412130534	0.254870163714112	-1.32556632774868	1.20648407243706	0.340100879499618	0.166566318496165	0.202956069471383	0.694752248264382	0.52793926231427	0.558528838359651	-1.32556632774868	-1.32556632774868	-1.32556632774868	1.77163765460972	0.0449421471347555	1.79214180406525	-1.32556632774868	0.941813658486846	1.10546893551652	-1.32556632774868	0.562293911880267	1.69775455562804	1.20381678952262	-1.32556632774868	1.09254697617493	-1.32556632774868	0.370004506658314	0.701642814394669	0.0394583656281699	0.735122859471636	0.601797592958135	0.777288158286704	0.962864710082575	0.892850240208057	0.313903390870518	1.03488704108084	1.19850999045271	0.861885278349493	0.902452675699099	-1.32556632774868	1.03572773203747	-0.154560014893125	0.397912029680213	0.336738645289042	1.29766241552457	0.311965381568319	1.69904893751784	-1.32556632774868	0.913730947716967	-1.32556632774868	0.747327653162955	1.1306123813501	1.29613579322306	0.905766860520345	0.840547776339011	0.861885278349493	0.962128733590665	1.24083339121936	1.14362153484059	0.557590813475082	-1.32556632774868	0.886849897820324	1.1840418814915	-1.32556632774868	0.984722308629	0.153137641510912	1.56891489949859	0.460283063931489	0.219776580696744	0.668947546188796	-0.0824802561529874	1.31784389288742	0.496007853144782	-0.169166136003064	0.777502162360623	1.2318187727139	0.945670290441785	1.53459680430116	0.809184450294084	0.712419129729671	0.479480900747836	0.656393418623692	1.13176487611971	-0.244033898047929	0.900420609509468	0.214607967007808	-0.172844006009006	0.318014338828638	1.54661964101029	0.879418166404686	0.405329131083725	0.367888804423276	1.1206590202156	0.181346472516165	0.757244614049284	0.974366981709787	0.149497224308687	-0.107010335556027	1.38866530637081	1.38577111585126	1.28952988513711	1.11231729319434	0.753095744660524	-0.00157036088753164	0.857089101562608	0.754199748768722	1.4532596543567	0.662854561927998	0.875975772441489	0.962864710082575	1.94734012211258	0.548589312928306	1.20544871486474	1.03349762698463	-1.32556632774868	0.789299461408015	1.40133243396664	0.489009145162308	0.211856974795475	0.222377378940278	0.975864248745908	-1.32556632774868	1.34123424302892	0.227049335726796	0.750617977672067	1.14879395778037	0.873526837369241	1.28914115216118	0.533344444457671	0.847826711214234	1.166800254419	0.00122576302591029	-1.32556632774868	1.34582044986161	1.46322040313052	1.71827335471046	0.741402477161762	1.66555732102341	0.720880820563793	-1.32556632774868	0.824375901925842	0.673737212114709	0.540924015224593	-0.229724262993029	-1.32556632774868	-1.32556632774868	-0.0829167740059326	0.0893318900651024	0.00199079887765132	1.54915641450835	1.00841699436979	1.05668798058102	1.08654825256067	1.11963679532658	0.759745582265855	0.334506963783545	-1.32556632774868	0.934054210904492	0.177530723418128	-1.32556632774868	-1.32556632774868	0.380448989904785	1.18453624122187	-1.32556632774868	0.727899495609956	1.55912834226455	0.726835603055795	1.29271188767021	0.996186349116145	1.84238210433904	1.08720034184234	1.50887064355179	-1.32556632774868	1.0494565940819	-0.102615659930719	-1.32556632774868	-1.32556632774868	0.0449421471347555	-1.32556632774868	0.716545624942705	0.907216211926744	-1.32556632774868	0.995031949371056	-1.32556632774868	0.445843994704331	-1.32556632774868	0.798937891360971	-1.32556632774868	0.212039988456261	0.258807805483917	0.138384226769056	0.51637443156886	1.35124058588453	-1.32556632774868	0.884116132805541	0.155465928220862	0.357875334782212	0.0257114107778954	-1.32556632774868	-1.32556632774868	1.5578085899438	1.43820851302692	0.144568718460128	-0.13420954567421	0.38188640664279	0.579821414446502	-1.32556632774868	-1.32556632774868	0.243205391737978	-0.268273570687377	-1.32556632774868	1.09550937412815	1.08243141889137	0.166226893793503	1.00783000134834	-1.32556632774868	-1.32556632774868	0.0468740941810427	0.672259973307836	0.972872735213153	0.868977407958938	0.947831634131835	0.031869478233975	0.912698448728443	-1.32556632774868	1.40972736726476	1.3944861214124	-0.0357307036659289	0.637011174822938	0.657536363617544	1.15092015002218	1.73600268736933	0.846961939789015	0.505969161961851	0.725507981358167	0.0443913705516267	0.925535265438042	0.593185803517167	0.577136662909724	0.723719632724674	1.08894201222937	-1.32556632774868	1.55972895830004	-1.32556632774868	0.751855782972684	0.508482770399264	-0.00207723267294544	0.238982947096759	0.884364234210312	0.442151479365477	-0.297580639335746	0.456240499852785	0.485069262365936	1.5483945272226	-0.0273279035189426	0.897046322713964	-1.32556632774868	0.595163585424128	0.0603018209388849	-0.137952606586659	0.854861677578443	0.9713814977953	0.0529891295719258	0.271578729978354	-1.32556632774868	-1.32556632774868	0.89814125969332	0.19864357219343	1.3906007538539	-1.32556632774868	0.0267775397595291	1.29079904706843	0.00711818564795133	0.0133341529076312	1.01609030171519	0.930715844913908	1.29756691317787	0.722860185158973	0.886551170898357	0.162505887187694	-1.32556632774868	0.401362833044552	0.179609039017255	0.545819818861416	1.2256809591934	1.35856736344302	0.924660808403685	0.767301546363092	-0.271572783735128	0.18869892658292	0.509064172051151	0.0674227834882878	0.737951937971674	0.637830016549393	0.967666494343389	0.308962460282096	0.206936286809703	0.915541325644616	0.599136306140337	0.0394583656281699	-1.32556632774868	0.465166911702874	1.30245264863138	-1.32556632774868	0.603132105543028	0.637712980007561	0.803362124966917	0.84163886479205	1.2834299746146	0.921521353028293	-1.32556632774868	0.21295588220438	0.894358056976383	0.0625708862107629	1.15661927006292	1.34014380155692	-1.32556632774868	0.62415427500506	0.913214516521344	1.15984391074011	-1.32556632774868	0.699913838378183	-1.32556632774868	0.774085756987572	1.35416301101113	0.769414699801395	1.6641637885911	0.497244950460008	1.07812210434689	0.479759209320533	1.04987030626161	1.23566112515643	0.0378235552042676	0.983301673325003	0.0763775842933078	0.760302546654222	1.06754038754741	1.23111454782244	0.5482810328689	1.68664147361378	-0.12281402333831	-0.452610348211594	0.746835414730089	-0.112297435114612	0.413334828420026	0.265959148220662	1.12556213928956	0.87974686280725	-1.32556632774868	-1.32556632774868	-1.32556632774868	0.618326156894064	1.04790720540877	-1.32556632774868	-1.32556632774868	-1.32556632774868	0.548897732997058	0.926235581024761	1.08959617839583	-1.32556632774868	0.726304255592951	0.652258413405804	0.605138736713411	0.870598942738218	1.91730386143945	0.276842682108136	1.56424817049392	-1.32556632774868	0.647969637561692	0.0605849611888788	0.914075437308387	1.53780452319488	0.661642316992112	0.507901871434977	0.528238418640803	0.541534061007094	-1.32556632774868	-1.32556632774868	0.728698465138923	0.121467645916108	0.799820561906399	-1.32556632774868	0.841763665351655	0.287505531121933	0.648682601173333	1.09638936215465	0.369533750046102	-1.32556632774868	0.983017872470765	0.564815567949359	1.1605623590975	1.31566983385024	-1.32556632774868	0.997921317745589	1.43752228465619	-1.32556632774868	0.713931119545707	0.724712601817708	-0.0516932277323184	0.974553974667805	0.726702728803198	-1.32556632774868	0.139032189751122	0.678187722706597	1.45626472931601	0.747054145299494	0.768427783345846	-1.32556632774868	-1.32556632774868	1.27972586196558	1.08459536653734	-1.32556632774868	-1.32556632774868	0.729765161573712	-0.169903870190462	1.18227892306549	0.840080669814466	0.915282426530431	-0.128443329007607	1.01234215023958	0.859643122066868	0.49524769697786	0.658259189935431	1.51989264755001	0.455434939976703	-1.32556632774868	-1.32556632774868	-1.32556632774868	-1.32556632774868	1.66385057920022	0.455971870953748	0.777502162360623	-1.32556632774868	0.722331812802104	0.283382902854514	0.405329131083725	0.294158643975708	-1.32556632774868	0.94145592589238	1.75317955134491	-1.32556632774868	0.562293911880267	1.37525012642406	1.10747671950273	1.3673732692823	0.945940112220583	0.278471332434558	1.0832962514798	1.03715036158059	0.916837193325336	0.58957459784762	0.951901302033696	1.04533199356538	0.696659536040862	0.276029947066877	-0.0241735831822985	1.20336047412425	0.132584330478567	0.0246473044144878	0.954299327535685	0.258807805483917	1.36374531801758	1.01936063629928	0.432750382091026	-0.193481429398056	0.413334828420026	1.03990167108301	-0.177403687994833	1.41188176441734	-1.32556632774868	0.277046031282952	0.222005158409844	0.111639575432551	0.536214693917494	0.410822486292169	-1.32556632774868	-1.32556632774868	1.12464752225214	1.06259949010718	0.569251024490564	0.812143320105234	0.435869186538443	-1.32556632774868	0.508870315597579	1.42882519425953	0.706661604069737	0.123674227618609	0.376631425458297	0.792206552435892	1.54732911727732	-1.32556632774868	0.265559684669383	0.430937887870504	1.14737979730883	1.08372904073755	0.927024234497497	1.0894652997043	1.24459517005007	1.31538993866386	-0.00233049446975142	-1.32556632774868	1.96846780947082	-1.32556632774868	0.349610386642851	0.575637791257653	1.30118513898942	0.485630681607602	0.401857301689781	-0.247348838380097	0.0502013988162525	1.14455935680491	0.739370717825885	0.123516339284343	1.2616169178991	1.90895825082723	1.04728834634577	0.551679833217622	0.209118349069897	0.285028699166807	-0.0155896795880801	1.23039221587961	0.244362005203029	0.62381008172503	0.591870439021724	0.447963317442035	0.611531895331245	-1.32556632774868	1.69500245727795	0.721539993507418	1.40067780998438	0.0321387568748724	0.561036573776222	1.09025091316507	1.4655933528746	0.981883753797129	0.838914220298135	1.19599584250795	0.489009145162308	0.690321928191801	0.546126983003685	1.00460978753679	1.31260981919927	0.279491399243586	-1.32556632774868	-0.0447089434981986	0.644415737982615	0.219035523462684	-0.186934565475508	0.246294525700545	0.169971196948711	-1.32556632774868	-0.113224904602369	0.623924793796537	0.168266336677115	-1.32556632774868	0.907557652902146	-1.32556632774868	0.775222746364474	-0.130438990535695	-1.32556632774868	1.08502890362358	0.25801827363498	0.916145779100262	0.394479437197593	0.227236957282041	1.33303306720673	0.503272682205626	1.35185492024171	0.227988018347059	1.18577354452275	1.03684528443081	0.582732821697003	0.130983316948965	0.132905055686961	-0.115074893672342	-1.32556632774868	-1.32556632774868	-0.100509905272381	0.161495077112383	-1.32556632774868	-1.32556632774868	0.465711787336246	-1.32556632774868	1.4504320631735	0.105331179667518	-1.32556632774868	0.931862251990772	1.33423369665684	0.676701074577579	-1.32556632774868	0.991770857079013	-1.32556632774868	-1.32556632774868	1.31056768399547	-0.00912503256942	0.257229745786401	1.31372066855474	0.582084771843136	1.67239028290871	0.659465567453386	0.754199748768722	1.08320972348485	1.20977381014036	0.385735196104534	1.72920070604561	1.26037502957639	-1.32556632774868	-1.32556632774868	0.918395261205503	0.224989281692352	0.900758895648933	0.705500245468831	1.02504339147373	1.26357963599642	0.942171564838938	1.4284618774984	0.660432173583206	-0.0892061066717631	1.14667370387167	0.346878925006976	1.12613433670324	0.545205907378511	0.987571765913389	1.00373396026569	1.24096647287744	0.621405511597702	-1.32556632774868	1.03593079916663	1.16960070109982	1.56859077455349	1.67798853430696	-1.32556632774868	0.136444590049631	-1.32556632774868	0.303423216440945	0.741199039438043	0.72101260601136	0.426300023598144	1.25330971186306	0.933983400539326	-1.32556632774868	0.770968328713182	0.403590904085472	0.662915229460457	-1.32556632774868	1.0121454004107	1.10828133042746	0.118955959451293	1.64697378682833	1.21300076059419	1.18676483453373	0.919609382446348	0.604134690270446	1.41221373811816	0.612208320215791	1.21201147215706	1.02418607214988	1.32171890933486	0.883702817820401	0.124306205770368	0.770685599310726	0.89268289685989	0.471460133183298	0.178395815147696	1.10694078814975	0.577136662909724	1.37375866434409	0.952808728740868	0.711066300431817	-0.209052608911558	0.448627003183802	0.399224464715671	1.10792361972256	1.25772763887338	1.14940083394223	0.595824113212621	-0.175584800158371	1.58985649242138	1.33183429427018	1.37810542153574	0.882381780992093	-1.32556632774868	0.232892459997677	-1.32556632774868	0.338305483131945	0.920477842862236	1.53488787725025	-1.32556632774868	1.58860919631387	1.13685678496871	1.73031657896801	-1.32556632774868	0.127158549098978	-1.32556632774868	1.75334978731667	0.780075216015732	0.414846882913938	-1.32556632774868	1.10513482338865	0.404997682650343	-0.00207723267294544	1.13720520961291	-1.32556632774868	1.30969413096813	1.13476959403257	-1.32556632774868	2.06118364742542	-1.32556632774868	1.72475270265513	0.764773990431633	-1.32556632774868	0.305973749134044	-1.32556632774868	0.85279945682263	-1.32556632774868	0.428614860914327	0.132584330478567	0.136444590049631	0.253693734641957	0.120838715013497	-0.0381078504862954	0.483947838549685	-1.32556632774868	-1.32556632774868	1.48743543297046	1.1370890502688	1.14069829171882	-1.32556632774868	-1.32556632774868	-1.32556632774868	0.595163585424128	1.76778015722549	0.49524769697786	0.567346583051505	0.396684022236194	-1.32556632774868	-1.32556632774868	-1.32556632774868	-1.32556632774868	-0.0244168708297655	1.49736594120033	-1.32556632774868	-1.32556632774868	0.205123864104318	0.369063336984723	0.677815764810925	-1.32556632774868	0.908070112890935	1.37905951793772	0.727367349543106	0.746917430808785	0.706661604069737	0.551060603498978	0.940026729923147	-0.221162427702503	1.28520413832177	0.598804367978593	1.61524307153722	0.323245530359161	0.604915488760578	0.564342046448982	0.318014338828638	0.248233114473568	-1.32556632774868	-1.32556632774868	-1.32556632774868	0.21387315436542	1.16669673183503	0.974217421325459	0.912354605186697	0.858364989365308	-1.32556632774868	1.70179792820719	0.956267158155873	0.663097263690082	1.04914645982993	1.04450979306656	0.822854433874806	1.46782410232803	1.46296730650901	0.647020154302748	1.28647390111698	1.09156209226825	1.5193849948035	0.367341421118286	1.44631705435313	0.903470828113126	0.276842682108136	1.17764421027639	0.345517554039441	0.818309183994802	0.796003464843553	-0.177040439672212	0.951466133168308	0.724712601817708	0.564815567949359	-1.32556632774868	0.984153727986737	0.128749183114173	0.499821629736937	0.712106708137299	-1.32556632774868	1.09340158468943	0.0845874951353721	1.98626587880418	-0.0822618621566934	1.46554003487585	1.67294438428167	0.0553694983194213	-1.32556632774868	-0.445354460644947	1.37392123050521	0.312108734316506	1.35386887287179	0.806029792336639	0.79017035223532	0.145223491003929	1.61282559635456	0.61976148224481	1.03325474486206	0.796941177529938	1.76524518140516	0.930055268079536	-0.455261197430975	1.2883008128194	1.2137710924699	1.41697449134576	0.796413563481199	0.498102742974745	-0.0904980432172957	0.194895145527111	0.74897091298562	0.15391272526475	0.562923451943383	-0.0559555091401527	0.226861771593914	-0.12220722751524	-0.386705930817824	0.238727969253112	1.07654818786601	1.34902357645845	0.685894292728849	0.037007922494106	-1.32556632774868	0.530436288845142	-0.0305843605680578	-1.32556632774868	0.0874492383464743	-0.268875158141286	0.838681155769229	0.959192133684264	0.560408773781838	1.4244283059805	1.00276202648113	0.781939301938793	0.506596682634238	1.21730251805013	-0.109919697202705	0.356490427075452	-0.0129880962183372	0.48296813627848	1.03417271400692	-0.0968043484092774	1.29638604786169	-0.374640006970691	-0.489278508663379	1.27354889651359	1.2424318958605	0.261817223007043	1.14923642374054	0.915894517189559	0.522873782422208	1.00192070978114	1.3206069467261	1.15021075750588	0.862848323880761	0.596882279846805	0.157245993116654	0.67438448579448	0.57320378251687	0.460283063931489	0.713446632387149	0.349610386642851	0.629858310491352	1.66257291649101	0.438348766808582	0.755167158414702	-0.541054557738903	0.233776906806052	0.834962295398987	0.347901857638887	0.814693498808891	0.731444650117385	0.447035276527622	0.678857744910652	0.347788117677187	-0.511764083803974	1.01760806722079	0.760441855762179	0.00857959419485707	0.0324081644430213	1.10419402956287	1.20343650777322	1.39585058597267	1.21107831736385	1.36721654260843	0.324560095807088	-1.32556632774868	-1.32556632774868	1.00548664684472	-1.32556632774868	1.99105124657414	0.813042352730356	1.53579412433594	-1.32556632774868	-1.32556632774868	-1.32556632774868	0.791333187402823	0.97924420323267	-0.115895000800627	-1.32556632774868	0.356490427075452	1.0343078046163	0.294576813786696	-1.32556632774868	-0.12603828575676	0.798056303931032	1.05903024008745	0.555095715969282	1.65134500815012	-1.32556632774868	0.36484500545836	0.184836456855043	-1.32556632774868	1.53651987160801	1.09903550511971	-1.32556632774868	0.640879911114531	0.395213468320161	1.05610355705032	1.86178490308407	0.164532654422812	-0.0562996232890054	0.0361934675317868	1.34451479191947	0.73997963543059	1.40700147001121	1.11918291626281	0.88510904489514	0.196498773755903	2.01047967404022	1.93717169258344	1.02264537488127	0.544899159808917	0.435348357845352	0.446902805670046	1.57122813854532	1.0162880959748	0.579821414446502	0.837904815560163	1.20559394364547	-1.32556632774868	0.413838458075581	1.26929891106569	0.966629626740406	0.915109877865065	1.67137542902128	0.536669006079086	0.540619198123551	-1.32556632774868	0.205304863348957	-1.32556632774868	1.2697132905732	-1.32556632774868	1.15412064226698	1.70431616080897	1.29670792302615	0.917183144890182	-0.208029756289987	0.391795063687415	0.743032079953207	1.41721034340828	1.34725921462323	1.30212322542334	0.15430064614023	0.454719708920898	1.06989556439666	1.0031506476406	1.259829233187	1.50790547387765	0.729098288105994	0.218295364025319	0.316713258961251	0.837594512496762	1.49681094632968	1.12209245988353	0.251347562877084	0.960383720520567	-1.32556632774868	1.28056614457893	-1.32556632774868	0.722595949652426	1.36440084902863	0.514710463677613	0.590557589635108	0.726304255592951	0.640879911114531	1.50967585575555	1.50182004223105	0.148837720235329	0.858045807243483	-0.0113714013583182	0.706403358993021	0.918915353016164	0.691142593068739	1.01106420423025	1.3290443463076	-1.32556632774868	0.71093635724273	1.40347868664248	1.02945986340406	0.66968228659415	0.6632793453858	0.546864744637732	-0.385780858322387	0.252519536853809	0.626568432679929	-1.32556632774868	0.912698448728443	1.11447865510522	0.992153772751645	0.151811272115209	1.27737793175898	-1.32556632774868	0.411324182348525	0.683603411806586	0.794613801763641	1.67514326850186	0.613676186081787	0.93540090390731	0.737277324024456	-0.154179890968732	0.993468127165175	0.809005515068444	0.857854365269335	0.378537389711604	0.105025192277703	0.975864248745908	1.01448164216333	1.16762894253276	-1.32556632774868	0.504812200978731	0.0230549228673795	0.526743960406201	0.769499356127735	-1.32556632774868	1.07469234239022	-1.32556632774868	-1.32556632774868	0.627605654286878	-1.32556632774868	-1.32556632774868	0.547151868638624	1.15733467545241	1.13227252986582	0.421694710877911	1.49514830588954	1.27944597116342	0.00944104400320776	0.751718142689449	0.798129728241562	0.821639564556411	1.72253793545806	1.32512552912586	0.863330325475686	0.628991037186131	0.418388664722401	1.43546720051574	0.74323604339303	-0.161728650577924	0.49268852519969	0.682292341522387	0.516080491151221	1.42203732341613	0.427070729288974	1.79518003891905	1.00179136085717	1.56038469625265	0.873526837369241	0.314334867134796	0.362513377221556	1.66368197894592	0.948102248003675	0.865358228445893	1.38384760943979	1.29636459428631	0.184311668346991	1.47088983874849	1.14568627540672	1.37937780999492	-1.32556632774868	-1.32556632774868	0.854226523853493	1.44164870312297	0.317797306521685	0.721698286471113	1.38316179197985	1.11285705438122	0.0787113511098448	1.32586808541668	1.18775741455556	0.865019851676617	1.24781126377089	1.39993034005172	0.943246328029656	0.67632990500859	0.446637943670484	0.212772593298459	0.946075060145623	0.696150420079816	0.5482810328689	-0.0975475570659915	0.555407103243482	-1.32556632774868	0.9713814977953	1.13268813611918	0.557278425536121	0.52793926231427	0.736738094237773	1.64596844189929	1.19489223433286	0.31089127085969	-0.0960600860778209	0.0794425991423409	0.0923170323474198	-0.191191030012855	1.76882089729262	1.03854658721647	0.345517554039441	-1.32556632774868	0.201875067685622	-1.32556632774868	-1.32556632774868	0.498675215451107	0.863330325475686	0.813492290153113	0.858045807243483	0.406324488552042	0.691711307677225	0.895868990160499	-1.32556632774868	-1.32556632774868	1.68664147361378	0.849953714852382	1.26409674886983	-1.32556632774868	0.784384297601759	1.37963253733084	1.44139016409983	1.39254101782225	0.891679640691325	0.73431661924393	1.15134610385945	-1.32556632774868	0.922566348022987	0.46981266794446	0.982734180169068	1.03107235107351	-0.212784861111852	0.522280335956782	0.391064883716015	0.506355259121273	-0.136576761532228	-1.32556632774868	-1.32556632774868	1.11150837372736	0.0259777531446585	1.52644888520827	1.80825839074038	0.286265891191575	0.86865353405029	0.0238505480185344	1.30638359976757	1.57037510609097	0.498102742974745	1.49958984187239	-1.32556632774868	1.06957686538431	1.86482985996145	1.64296000163685	-1.32556632774868	0.252519536853809	0.48591156837636	1.36674655195454	1.16700734185184	1.22463793482485	1.42984337957052	0.362513377221556	-1.32556632774868	0.755582165146031	-0.0256316871444638	-1.32556632774868	0.842419221335288	0.111794293867686	-1.32556632774868	-0.0381078504862954	-1.32556632774868	0.929043534604936	-1.32556632774868	1.079197120896	1.73367355823289	1.46413222734334	-1.32556632774868	0.0875481725273298	0.674353649663312	0.535155816577625	0.0617189292905125	0.590557589635108	0.955720012342458	0.344611580659343	0.551886368566783	0.649396295885875	1.86980254777493	0.751855782972684	1.22486132054929	0.934337520517386	1.35231599008645	0.383327023160624	0.947561119510703	-1.32556632774868	0.339202549926405	0.526445465246397	0.0482580998137802	0.659103435103963	0.340100879499618	0.655612481732315	0.990145664532366	-1.32556632774868	0.450089463181212	-1.32556632774868	1.0670321297516	1.06830341979716	-0.0141045689384884	1.36643338253618	0.21959123211489	1.44258956495951	0.351666656384979	1.01826893022769	0.96885326779671	1.29567839435519	-1.32556632774868	0.0524304880386143	0.925185357742862	1.08340442546495	0.668947546188796	1.13144200078293	0.138708119474411	0.780075216015732	1.1761754211962	0.527640238434131	-1.32556632774868	-1.32556632774868	-1.32556632774868	0.791988111486095	1.57316101344344	1.1570166343522	-1.32556632774868	0.749793968700171	1.07187452156999	0.143914668584157	-1.32556632774868	1.10569175911941	1.23645459262008	0.350066765376563	0.73997963543059	0.875975772441489	-0.0665216831404556	1.17361183568686	0.916577836639001	0.935046272046977	0.447079439387383	1.22709876694212	0.450089463181212	1.10896741658614	0.0235852140774245	0.745551729841531	1.6601600762321	0.381406912828818	1.72979564473686	1.14174936184036	-0.0913575778567706	0.986145669532826	0.561036573776222	1.09991962003929	0.0289158921028209	1.02504339147373	0.740250433193638	0.706145208476808	1.34817618240732	0.796589391762509	0.914506276941972	1.48963140582146	1.48041819709684	1.38489620611138	1.39668017683371	0.40433529094325	1.36449454143954	1.11657838532959	1.12018181000024	1.31759184689932	-0.06018424591058	0.602798234786091	-0.073007139471262	0.0999994899133429	1.12490872863927	1.0624732270992	0.291447305052454	1.14104848659922	-1.32556632774868	1.23861243559575	1.25222847961535	0.948372961194743	1.62743141380965	0.822550524753342	0.599634513926818	0.105331179667518	1.12667423358727	0.66178767529143	0.525153509204615	1.39018561042334	0.781968018124738	-0.0352540231936521	0.707281778444025	0.945041090027047	-0.162290287360281	1.02945986340406	1.22013450110516	0.977552299003996	1.31935789467039	0.626223037121933	0.710546671178655	0.981317344212849	0.779001985793812	0.719169841050276	0.266158976257801	1.23919394518104	0.962643840196139	1.04786298422548	0.919696182275774	1.37477526028367	0.630147642988199	0.775791919702773	0.931721059283666	0.537123623331	-0.451228907740571	1.05646876837162	0.902888853362881	0.925535265438042	0.249983060636757	1.52424647063034	1.76570271715712	1.15191441422035	-0.339261622349831	1.30456979531701	0.826205906295307	0.961099595910789	0.842575393584528	1.0004068893682	1.30168421281052	1.05923972655438	-0.253599828561368	1.12151193086342	1.82332979575159	-0.392214559679229	1.09169333576759	0.986715779272939	-0.262519719627859	1.0670321297516	0.621920073401739	0.256442219681579	-0.209563234238035	1.20675676816074	1.11105934799241	0.662369411340408	0.437825973237025	1.37089224666526	0.977865323342099	0.842419221335288	0.945832171660105	0.843262951764229	1.78069520602772	0.776158056190515	1.51791464724814	0.350295076751557	1.00334503437246	-0.157401888944787	0.161831823673408	0.170483602851446	0.450622070362571	0.600299352735446	0.700681748093431	0.765615514997167	0.756620741016172	0.129067826527127	1.5575955031705	1.04599040476729	0.391308185787989	-0.124831545469002	0.387829543872774	1.14245088533806	0.71093635724273	1.67520435037907	0.642763446685596	0.945041090027047	1.11691759838036	1.48364914095525	1.29178718701972	0.852704418717671	0.619807096977361	0.582732821697003	0.0332171617748167	0.731903384042951	1.03715036158059	-1.32556632774868	0.481013037884726	-0.0620026120639844	0.492215676847296	0.880009926651811	0.783273769282644	1.28579643421262	-0.365878909219226	0.852704418717671	0.58581945665005	1.13875016095471	0.46435043605117	0.843513134803112	0.305228777680673	0.967613557743071	0.59957913968384	0.992153772751645	1.47468102198098	0.785105005065651	0.511200291676398	1.28290507928351	0.773659851682157	0.195073116770687	0.342051607428299	0.789734774624269	1.21434935073025	1.22761430496308	1.01470720959174	0.676515465206012	0.933762162052912	1.04675428843756	0.763093912673451	0.813492290153113	0.120210457804775	0.171852164752782	1.25721478808742	1.72342310703071	-0.185596895255067	0.693990779095354	0.497721366240592	0.744706311001782	1.17684270156165	1.14697623491204	1.15021075750588	1.30855327917015	0.397748161320545	0.702643716502648	1.07826535113971	1.37186456362683	1.23605775630597	0.570905848624388	-0.141668509236159	0.870988649139239	0.933553626668781	1.41296119510154	1.65531101914297	0.00879483158947993	1.17722426721462	-0.245220452781377	1.10097085418839	0.689533730362066	1.44446120390867	1.63136743545388	-1.32556632774868	1.6280860660431	0.923787390808996	-1.32556632774868	-1.32556632774868	-1.32556632774868	-1.32556632774868	0.928867722962946	0.464622483005747	0.584355633314706	0.500682729114856	0.551989659781468	1.54308178258876	0.753095744660524	-1.32556632774868	-1.32556632774868	-1.32556632774868	0.538185585479352	0.415856865388102	0.875485326464401	1.33724342888714	0.921260336438916	0.140980349942374	-0.175037840885261	-0.352209422182885	-1.32556632774868	-1.32556632774868	0.715237162561775	0.478646671710503	1.18009850180366	0.536669006079086	1.11218241312442	-1.32556632774868	-1.32556632774868	-1.32556632774868	-1.32556632774868	0.209118349069897	1.35216226972681	0.461094544925511	0.018042056430186	-1.32556632774868	-0.0662966344987776	0.451688573989374	0.0441161830784149	1.05163113637054	1.05526945574351	1.72229222811081	0.878186872971593	0.488162925989726	0.459202632482895	0.719169841050276	1.32290212178776	0.551473360613097	-1.32556632774868	1.12601986261058	0.584355633314706	0.587939401085612	1.8763897267639	1.14245088533806	0.856133654496583	0.593185803517167	1.02264537488127	1.1611615851226	1.41721034340828	0.161495077112383	1.11963679532658	-1.32556632774868	1.37874135591025	1.04327818324796	0.275218268848037	0.287092045291711	1.73367355823289	0.344611580659343	1.553981783966	0.160149987803795	0.967296017651929	1.0021794751274	1.13523291773766	0.0485353067629809	0.929043534604936	1.04297059721232	0.979620706998377	-1.32556632774868	0.281331725086501	1.03755732483457	0.128112413385043	1.41854818433499	0.902452675699099	1.31671033172155	0.223122500107652	-1.32556632774868	0.118642753964372	1.6843890965969	0.843200419501976	0.992153772751645	1.27470331235966	1.08894201222937	0.710157200198529	-1.32556632774868	0.292071960358578	0.384770852255552	0.0816419324001598	0.6004656628703	0.607823369840041	0.9713814977953	-1.32556632774868	0.963970050275984	0.220518537647545	1.04524973286569	0.867925344324496	0.160822153445047	1.1160133682632	1.24872494377307	0.746507444988315	1.26269899376301	0.881063132011026	0.226861771593914	0.365780027390959	0.778787532741117	0.791915312612712	0.618667630752805	0.582948974625984	1.30418442795362	0.873526837369241	-1.32556632774868	0.457047041151345	0.765194628681367	0.591870439021724	1.07554831723709	-1.32556632774868	0.76899156860785	-1.32556632774868	0.910637802006158	1.46431471936734	-0.0894216494343258	0.576279762645865	0.250567478669909	1.33941769110818	-1.32556632774868	0.00429226174180208	-0.0649443485372225	1.59411203374442	0.512270902101038	0.928340540123292	0.821639564556411	0.509646077181251	-0.576140259218051	0.897282016834119	-1.32556632774868	0.260786042484583	1.54034102533074	-1.32556632774868	0.516668500366135	1.22112817486989	-0.02319934856569	-1.32556632774868	0.398896107668224	0.0810546218589651	0.770685599310726	1.05318825387102	1.14385588167387	1.44242483254686	0.334284224848906	0.00275689227282682	1.49514830588954	1.00812344001043	1.37572528238953	1.27345277322774	0.632118313718462	1.14245088533806	0.71158631257738	-1.32556632774868	-1.32556632774868	0.958825877814288	1.13291912703945	0.941312881471209	0.445579557137138	1.10824299617457	0.53940129903461	0.58176097669801	0.972872735213153	-1.32556632774868	-0.0572161847359436	-1.32556632774868	0.454094515270276	0.692698171194709	0.85256188489338	-1.32556632774868	-0.0256316871444638	0.849717072816471	0.818913565066043	0.332727229239573	1.0953209388294	1.20527051724357	1.30729693559336	0.389606983710285	0.852641066895027	-0.175766987065925	1.04821682682686	-0.264799397640243	0.764437658257067	0.235296069339283	-1.32556632774868	2.25142359406076	0.481152497843253	0.645125066656738	0.945760220064131	-1.32556632774868	0.323245530359161	-1.32556632774868	0.820729753006385	-1.32556632774868	-1.32556632774868	-1.32556632774868	-1.32556632774868	0.571479607871816	-1.32556632774868	1.09788770294957	0.587286412216554	0.734048076047265	0.792789386965134	1.69628559019461	0.553955180678789	0.00686068845637179	1.03016489848818	-1.32556632774868	0.627605654286878	1.23226981630048	0.735391809998352	0.407570825483655	0.12209725177133	0.905766860520345	0.361583087355934	-1.32556632774868	0.724315246976723	1.17470945875932	0.690069608655296	0.181346472516165	0.13676742088194	-1.32556632774868	0.252519536853809	0.703183253440801	0.647969637561692	0.115831415759212	1.00256779200349	0.242820335456038	1.34744252156228	1.23852145657334	0.451155107089942	1.5609315600168	0.810348614614608	0.619693065789158	0.576279762645865	1.17061971377929	1.48658309658178	0.963970050275984	1.49244632160964	1.68760872660118	0.190462800914515	1.40883420766458	1.69597433837649	1.36782123384237	0.74897091298562	0.973246014289604	0.00429226174180208	1.46993183955117	-0.0791948536906983	1.48355757802501	0.291863672853329	0.585331168117054	0.454898444229196	1.57960398067656	1.00412308956548	1.12682154504676	0.380448989904785	0.390578553020714	0.877121431654775	0.863491063709419	-1.32556632774868	1.33724342888714	1.20077982103245	0.605808915002866	1.81238133965919	1.16597246787896	1.33978066138128	0.942816234648822	0.342803476721577	1.70080082436666	1.77745887891129	0.854702837040332	0.923298730118882	0.927287307136713	0.262770604242193	0.38116729909819	0.502696272154083	-1.32556632774868	0.281126976744276	1.36081779064323	0.83326418581693	0.501544935925774	1.71010208409582	0.605585449791529	0.770897635873323	-1.32556632774868	0.985860778830752	0.653837605783065	-1.32556632774868	0.879023926214481	0.515884602144526	1.1859221559119	-1.32556632774868	1.53631244717407	1.21951796094947	1.29523758758774	-0.354081812994579	1.66953354192892	0.555614773971091	1.23645459262008	-0.194798002401368	0.251737974238919	0.918655261048813	0.133868279293493	0.832031696850291	-1.32556632774868	0.983017872470765	1.58166037315251	1.07149109058917	1.42689428489377	0.690574338381228	0.934337520517386	-1.32556632774868	-1.32556632774868	1.30969413096813	1.19850999045271	-1.32556632774868	0.591213700490078	-1.32556632774868	0.912698448728443	-1.32556632774868	-1.32556632774868	-1.32556632774868	0.693610353529892	1.09550937412815	0.540009974940221	-1.32556632774868	-1.32556632774868	-1.32556632774868	0.972872735213153	1.07554831723709	0.109323704769762	0.815746201468275	-1.32556632774868	0.813717364285036	-1.32556632774868	1.71951280458321	-1.32556632774868	1.11872930944118	0.853909155276576	-1.32556632774868	0.212772593298459	0.226861771593914	0.411826264055353	-1.32556632774868	0.366716409263796	1.74303098402357	1.47300155922674	0.825290324344243	0.674477002338265	-1.32556632774868	1.19700050868506	1.13894973904077	0.852957881327733	0.853591925405457	1.02865492311475	0.985670912445205	0.939669863742974	1.178011850428	-1.32556632774868	0.421949714600981	-1.32556632774868	0.0911211268837574	0.860923507063518	-1.32556632774868	-1.32556632774868	1.43341749661528	0.823462636304276	-1.32556632774868	-1.32556632774868	-1.32556632774868	1.21223120350948	0.463263362264562	-1.32556632774868	-1.32556632774868	1.74312703348584	1.18800576150066	-1.32556632774868	-1.32556632774868	1.58496174047615	1.61284250354131	1.75432547199175	1.30765966966947	0.28201470404995	1.6340023130679	-1.32556632774868	0.15015746161197	-4.69534200773582e-05	1.33978066138128	-1.32556632774868	0.684916936980577	1.42209496733931	0.280104239464166	1.22463793482485	1.62169359968011	0.7609993645336	0.811918737173625	1.41631971990608	1.12353839984298	1.01855233663141	0.599136306140337	1.43546720051574	-1.32556632774868	0.434567887051698	0.777930362642556	0.234029839926627	-1.32556632774868	0.134189703709227	0.730299112648456	-1.32556632774868	1.54073198040055	0.669437287337892	1.45056489788669	1.03398362816535	0.26316827871681	-1.32556632774868	1.16949679687825	0.176494254787805	-1.32556632774868	0.437608265030609	0.121153096174477	1.41121823992213	1.28122033146072	0.695133292280116	-0.0649443485372225	-1.32556632774868	0.946264028741544	1.09815242536343	0.739776604863897	0.76024683063157	0.171338587729149	0.836354629126099	-1.32556632774868	0.0055749899152487	0.444786879627288	-0.172660751847117	-0.12563635244567	-1.32556632774868	0.420166769370488	0.892348325075009	0.569887020806321	1.11038630943123	1.0121847462198	1.38058850748903	1.72606805496674	0.867440289026893	1.67073028457433	-0.20322799823832	0.329845729236387	-0.134802374471478	-0.152656539428879	-0.0783152964829809	-0.218664278248918	0.876957655748175	1.19043139032967	0.0190936695432802	-0.0714488943276586	0.159143157377269	0.501257410447819	0.56072260145908	0.625877813789596	0.0324081644430213	1.01846730339984	1.00724347077177	-0.25884913441532	1.06893987271526	0.812952398958136	1.2661686817796	-0.0458792838772975	-1.32556632774868	0.721737865247861	-1.32556632774868	0.308534634334291	1.38456836804202	0.825290324344243	0.38718440813941	0.483387832540853	1.30512409771097	0.887946276744315	1.75556614992545	0.459202632482895	1.45127511511737	0.446373187894249	1.44351270712561	0.321933681901238	0.928077090385353	1.26612938876675	1.05443628144382	1.03511886140828	0.309604743063763	0.790460884342929	0.751855782972684	0.242243201564355	1.48727881212314	-0.174307630387309	1.44283168360967	0.227049335726796	0.906278068935279	-0.252667409750355	0.573502229461426	1.14685016565617	0.74995869416847	0.987115116847777	-0.141473607122178	0.610293502988214	-0.316130095471541	0.752268863592786	0.124306205770368	1.68175765418011	0.252128632139362	1.63051684038334	1.32062182853726	1.81586381305614	0.860923507063518	0.286472327621207	-1.32556632774868	-1.32556632774868	0.159982064660066	-0.432205659463862	0.606144248781371	0.84226308275097	0.516080491151221	0.896205177522583	0.257623884351859	0.871411066601366	-0.482122251365914	0.662126962407071	-0.315043662639764	0.801176099402226	1.72429789152991	1.51080453699275	1.57183801056193	0.83672637111106	1.48124660525072	1.28664336083967	0.951357381032982	-0.364786400956841	1.11691759838036	1.37852932008018	1.14455935680491	0.78712685082297	0.388636867250129	0.61509054537079	1.05965887508454	0.408319772168115	0.604469209812523	1.60353842935228	-1.32556632774868	0.907557652902146	1.37905951793772	0.862206151787921	0.135799457382593	0.424761322884195	0.86613225269425	-1.32556632774868	-1.32556632774868	0.138708119474411	1.11963679532658	0.996764222131873	0.760581192094217	0.208026339520506	0.565763598447882	-1.32556632774868	0.368358360569028	1.16510426028773	-1.32556632774868	0.196142044623884	-1.32556632774868	0.632466661431801	0.639705289171757	0.820729753006385	-1.32556632774868	1.45136237915026	-1.32556632774868	0.632118313718462	-1.32556632774868	0.786548598335588	0.924486041803863	1.29627878594386	-1.32556632774868	1.21069440776924	1.55119171119751	-0.101353223799216	0.93762123196752	1.00198539267903	0.130663635592045	1.54577585599862	-1.32556632774868	-1.32556632774868	1.14371526488741	1.01707979824136	-0.249076072767837	0.98434320645135	1.51704134268769	1.05028424705317	-1.32556632774868	0.475873429093724	-1.32556632774868	0.00377999953998621	1.1791158364089	0.184486547073207	0.00918246894047143	0.689061235837913	0.936110680592627	0.014116049919993	1.38963242949126	0.527540593221512	1.87544139632547	1.79191210203609	1.33440536702404	0.801707223846227	0.0518723951245752	1.09287555707476	0.720156439271644	0.72570696596653	0.921208144251798	0.496959263563531	0.553540914346368	-0.281186502205101	0.879615366465145	0.932992770206623	1.15753920075212	0.903470828113126	0.958459803404585	0.922043664674159	0.810199257536333	0.979846701081012	1.00753667829745	1.35719960039434	0.109786144487997	1.21130875563853	0.540924015224593	0.612546781488626	-0.131235093317784	0.667114066182467	0.480706328618218	0.261777530533216	0.774298804823139	0.201335288033446	1.18750914843646	0.880569252611603	0.641726870371629	1.09068771936504	0.668360309243849	0.591432543537854	1.18987094499322	0.913140770312979	0.323683416459076	1.17373371571106	0.949294129876262	0.363289648073813	-1.32556632774868	1.21578948053142	0.377266122499609	0.715237162561775	1.13546468585988	0.83961386445277	0.929659206586976	0.721065327067301	1.03016489848818	0.881316533285039	0.517404234689542	0.863089284734559	0.998693716635211	1.05714749026662	0.740250433193638	0.987571765913389	0.208390124972112	0.764773990431633	0.899575577707218	1.23999913216859	0.342916333470648	-1.32556632774868	0.691483766599343	0.37889538454791	0.976078391282687	0.0238505480185344	-0.113533693825562	1.24640622107252	1.86556871798542	1.14596826674823	0.2152209879093	0.274002727740184	0.686672137282415	0.540212988481777	0.77307948033867	-0.292823226785024	0.684541393080359	0.850901055779555	0.772277409323093	0.423311412757581	0.883372334309784	0.450317670844423	1.6150943721316	0.242820335456038	0.695641672323374	-1.32556632774868	0.755167158414702	0.141631164974814	0.529736190711153	1.20724786569527	1.61419285853582	-0.0236866828444064	0.43978859263783	-0.0275697904670658	0.565447441841346	-0.0565289103278066	1.14512260690091	0.609506591256736	0.61390228893626	0.994455421327662	-0.17540254685278	1.2697132905732	1.07021439867246	0.655132339652146	-1.32556632774868	-1.32556632774868	0.922566348022987	0.0662774513713075	1.46858495477787	1.41178694069287	0.955993534580446	0.460283063931489	0.334284224848906	0.333838980464775	1.60931670134457	0.421439806357695	0.226112088666854	-1.32556632774868	-1.32556632774868	0.364611462051696	-1.32556632774868	0.511978748360868	0.551473360613097	-0.48801989190153	0.00173566954594099	0.514319538923863	0.533344444457671	0.678559878166465	0.0441161830784149	-1.32556632774868	0.0183047742531558	1.0905129664917	0.824071351653829	1.03959546974351	0.748765297763882	0.647115044343416	1.35601443348455	1.13365877160846	0.798350046214241	0.223868529707245	-1.32556632774868	1.15234092625583	-0.000809181360918375	1.4304456578431	0.76899156860785	1.1336125226626	1.07276995545256	0.0798817943065763	0.893603759793456	0.398649948582714	1.4303529694711	-0.151893145101061	-1.32556632774868	-1.32556632774868	0.836354629126099	0.157803356006439	0.440050717603754	0.932568622279016	-1.32556632774868	1.14702666847841	0.602798234786091	0.922392078909054	1.04389373482501	1.74542123116916	-0.02319934856569	-1.32556632774868	-1.32556632774868	1.01866572935917	1.13523291773766	1.08346933731979	0.719169841050276	0.914420088768308	1.33579729952857	1.02408325997833	1.08981436009452	0.65082588413803	1.09103734676542	0.458393463465098	1.60052695790353	0.961485354654192	-1.32556632774868	-0.281040092221717	0.525550770829502	1.37127022558873	0.443995153300077	0.620377535230976	0.451421786728969	0.581437334564261	1.60778306158666	1.19129154009816	0.256048831579932	1.00529169991479	0.603577518546131	1.77204349255094	1.03329521973439	1.06344178680765	1.15240557019167	0.703954737946595	-1.32556632774868	-1.32556632774868	1.54308178258876	0.582948974625984	-1.32556632774868	-0.0859623535875255	0.403342963977789	0.789009399335808	0.576922337184401	0.496102933379195	0.824375901925842	0.853274834126883	1.18249026295062	0.183612660604055	-1.32556632774868	0.472285399140167	1.0738373411261	-0.0876948358676176	-1.32556632774868	-1.32556632774868	0.585331168117054	-1.32556632774868	0.75282001090747	-1.32556632774868	0.119269332422739	1.05152744349341	0.861564546493779	0.0316003284141365	1.48240784527942	1.45066453869389	0.930803966668268	1.28140734399114	1.12236580423084	1.35903243483029	1.40473339795422	0.800291763260418	1.24470215648114	1.1611615851226	1.46049126964479	1.60312730053172	0.678559878166465	1.14964372030518	1.26092121347539	0.705113550738552	-0.132228491775317	-0.322059200865732	1.30469026202974	0.550751200109811	0.687551386014145	0.803125477174713	0.997053327213686	0.881639747641219	1.18059031006019	-1.32556632774868	0.628067140781499	-0.155129666769749	0.934691810968504	0.468716622052177	-0.148443602546183	0.931244733870259	1.6288421043143	-1.32556632774868	0.643943253895083	1.35062673706251	0.598472589941702	-1.32556632774868	1.44372009270504	1.10232459689662	0.995416550063578	-0.437965937803519	0.615600424797254	0.492972394733039	0.31304132017439	0.739708940908082	1.21445648356232	0.799011405836615	1.03796450969296	1.18291311856752	0.914075437308387	-1.32556632774868	0.367654154622255	1.02456317133314	0.906363305034154	0.896373329180525	0.539857754691524	1.29950314078204	1.40470777143326	0.264761526637858	-0.0146000520135855	0.392688622594569	0.609394248560874	1.12647786289062	-1.32556632774868	-0.205634756535371	1.39546049534138	0.52050312382765	0.943784297935821	-0.215481407193122	-0.214808668264707	0.69209070660068	1.00812344001043	-1.32556632774868	0.696914232251948	1.59774588108975	0.437956632722165	1.47762874820918	-0.0345382176131108	-0.211430976158319	0.0332171617748167	0.823006436439993	-0.289312527422528	1.93217713429056	-1.32556632774868	-1.32556632774868	0.328299540786021	0.572862859811546	1.00959237050466	-0.187646518541857	0.82804055978709	-0.0868293052869724	0.685042162957998	0.960879252700395	0.876466548730521	1.39567718827452	0.714257403936701	1.20763004863632	0.0580417457273437	0.76141778234557	0.303847589457664	0.595603866734358	0.617132325544211	1.38641334117248	1.7439054587019	1.12592829579985	0.364378003365445	0.940830311479606	0.479759209320533	0.191346673606401	0.424334545828028	0.256442219681579	-0.19242563980413	0.968964625449276	0.250177805276036	0.772950572894602	0.824375901925842	0.770402981745594	0.432059318619286	0.481989870660839	0.688305905142881	0.264960970102904	1.04492078043114	1.33962184098983	-0.0489103537334454	1.13002035192075	0.991770857079013	0.975957928489771	0.268561932578932	0.0176482111716058	-1.32556632774868	0.628644431618239	0.905511390044511	1.56012962246245	-1.32556632774868	-0.321925310922731	0.713474574535168	0.279899892622528	0.598914996233869	0.144568718460128	1.57704097268705	-0.156077665521124	-0.107426953738636	0.622778528023421	1.05132010077996	1.1797052835791	1.32112798037915	0.672998202944064	-1.32556632774868	-1.32556632774868	0.853845698209514	0.901435937390753	0.501544935925774	1.08410020113515	0.985974721986383	0.233460886755257	0.215896023170356	0.887946276744315	0.419742972952366	0.475781186276435	0.739492459574264	-0.160227889495974	0.745278904203703	-0.372854220388728	0.240706814668935	-1.32556632774868	-1.32556632774868	0.596981566533915	1.44735825353662	0.507514884340081	1.24523731232325	0.905681693794062	-0.188535025544275	0.633163882317751	0.853750523009874	0.0345680791546187	1.09221853848614	1.68977463506547	1.25168843334278	0.822094900905043	0.356951731103407	1.28715196345026	0.66638201867929	1.13894973904077	-1.32556632774868	-1.32556632774868	0.909352832982854	0.39709310044896	0.255852231144029	0.865745137613402	-0.297439338191909	0.381087447569921	-0.180480672939766	0.704340797192032	1.25525977067465	0.401362833044552	1.19129154009816	0.106556738977357	1.33851100774757	1.07414258708908	0.980977706023985	0.6096189522581	0.845705929141157	0.828591865710457	0.541228969481618	1.15984391074011	1.02131646592026	1.08877855942218	0.420930294648019	0.974890680997458	0.556862131191777	0.0893318900651024	0.596650666661225	0.130983316948965	-0.354579770288948	0.609001193202293	-1.32556632774868	-0.21816310260727	0.792425059909468	0.556498082412408	-1.32556632774868	-1.32556632774868	0.765826051264752	1.43321282109299	0.140330249973602	0.649872499209451	-0.228907570456606	-0.224968099391775	0.490704804824983	0.742909729989162	-0.423833564215876	0.914506276941972	1.07707927189561	0.845941265412654	1.00540309190746	0.280717681062623	0.724712601817708	-1.32556632774868	0.485349912967459	1.61187936780957	0.384128752998819	0.870014774007121	0.597809513677081	0.777074218210024	0.731702651418051	0.912354605186697	1.21443199473552	1.08933444374939	0.724235802773171	1.18800576150066	1.45779901976613	0.819821087405652	0.574355653799403	0.610293502988214	1.63106397200079	-0.439698605748078	0.138870132405732	0.0860659361058301	0.783890516898424	0.0692888496157706	-1.32556632774868	0.919435813568252	1.0789819946316	0.879911266588479	0.819457941428695	0.199240699392881	1.12441904059557	0.24256376479969	-0.357679241554383	1.07485276345105	1.55661072286108	-1.32556632774868	-1.32556632774868	0.763093912673451	0.567346583051505	0.818732197553559	0.378060371443658	1.18503092166223	0.58176097669801	1.00959237050466	-0.377953794292166	-1.32556632774868	-0.359528434191198	-0.260840913713409	1.26264032009921	-0.290461819751714	-0.0314254607500736	-1.32556632774868	1.00285916274079	-1.32556632774868	-1.32556632774868	-1.32556632774868	0.0400043560152611	-0.245141440884828	1.56147880202136	0.889943919912503	1.47762874820918	1.15412064226698	1.02093721203125	0.826434983281574	0.605808915002866	1.69225980726669	-0.201328661968321	1.36032945999967	0.754337869714196	0.813492290153113	1.4308628914239	0.487130111616095	0.771024888021388	-0.544325428976985	1.03124532423368	0.384048535333164	0.620548758528135	0.0485353067629809	1.14385588167387	0.378656699298677	0.760581192094217	-1.32556632774868	0.720551464348532	0.422715321683108	0.865551657303286	0.214056774528643	0.368593267025412	1.10319988417019	-1.32556632774868	0.625992869107255	0.779860441190658	0.615770468300245	0.568774415757062	0.583543747064061	0.986104964163832	-0.130538570786343	0.721223513820169	1.13045884779481	1.18321866022035	1.69047919269847	0.733511294544736	0.834498779056661	1.72771529057667	1.24702386309034	1.51917885418677	0.157803356006439	0.840781442650762	1.39599248549142	0.905000716264625	0.427928131747515	0.484508314919275	1.50033254032358	1.1339759833088	0.40317772297379	1.13353544735912	1.07585982261269	1.38339570892139	0.914764902239534	1.61187936780957	-1.32556632774868	0.940240932645356	0.882381780992093	1.03694696298398	0.922566348022987	1.13655826269482	1.20635684771109	0.880545742885164	0.760720555660211	1.04020799781636	0.890344104999212	1.2380439935873	0.539097166031226	-1.32556632774868	0.631422142943529	1.5193654762226	1.11944224237214	-0.0027101698012188	0.310140478005767	-0.412581016238497	0.472175304490604	0.57885369008021	1.21460154883667	1.29328148524608	1.20445101320741	0.300390211037537	0.108092321111219	0.116143120868116	-1.32556632774868	0.21608025338319	0.662126962407071	0.853591925405457	0.814693498808891	0.735930017157634	0.540619198123551	0.487036298541024	0.183962063094753	1.07276995545256	1.08665689489831	0.816800443925853	0.6843536964778	1.01029848770275	0.349762476754767	0.876662951826787	0.774511916160803	0.364144629344607	-0.0302234911322808	0.375443046587285	1.26167285003546	0.695387436368272	-0.0311852789221798	0.0364648218392325	0.296252280952124	0.818686862801567	0.908070112890935	-0.197507843263758	0.0014806576262402	1.43932491822485	1.96570819138214	1.1343065534388	0.807346094594079	0.453559104812793	1.43060788891489	1.03152649106278	1.02404328129192	0.230058192434192	-1.32556632774868	1.19767102117894	0.191523603411279	1.53574231075961	0.485817926322479	0.966185699380226	0.8747502759241	0.816649743428002	0.227988018347059	0.0936653849036803	0.800999145100622	1.14612497389443	0.640527315929575	0.893101327096208	1.37643856050503	1.45837515322445	0.506355259121273	-0.241014696931571	0.894156834944213	1.13839105273792	1.2868505288393	1.19829416746273	1.61651310647631	1.602262950515	1.55812832777113	0.503272682205626	1.57616750304862	0.789589640856396	-0.339776585577105	1.31391217215399	0.475043703506827	-0.220830083093956	1.04008545206954	0.333838980464775	0.307964650245112	0.291933094343798	0.546249887598455	-1.32556632774868	0.976614018565601	-0.151893145101061	0.846490680714201	0.897383051855423	0.29103121326003	0.510811401047795	0.635959795778776	1.47929645925996	1.14561579394148	0.889344053056458	1.46438569994768	-1.32556632774868	-0.181021705221434	0.153137641510912	0.931509321021263	0.596220734823347	-0.0696624433671668	1.34468084464331	0.256245494414102	0.598914996233869	1.10591464851277	0.663825875497566	0.482129535078192	-0.060980540546578	1.26723035196063	0.886517986562142	0.464259778511662	1.0364725813257	0.316568859374861	0.111794293867686	0.668800690706766	1.34076366853816	0.537405206112732	0.205304863348957	0.476519486891319	-0.261604748758037	1.23136799428058	1.04433372467964	0.907411301570948	1.44233855796246	0.290407592376984	0.72843204181257	0.449557284921163	-0.387398420696649	0.0130737640880013	0.996070828411832	0.691787171078199	1.28718022898394	0.0838496926856237	1.09362713753983	-1.32556632774868	1.17193188050169	1.09494420948126	0.372678638508164	-0.505276846839302	0.147192158615345	0.647494733974641	0.535034907448075	0.792955998104653	0.100050038045367	0.846647733034026	0.903810527134718	0.382606314131171	0.986919496084549	1.57976197538309	0.673367609992782	-1.32556632774868	1.31781238265023	-1.32556632774868	0.251933272354613	-0.280160662172805	0.751938379920589	0.302575326586473	0.985291325366639	1.1619292841924	0.101669903809014	1.29214271004404	0.546126983003685	1.1589724210027	0.828408050320479	-0.319104389103737	0.469173088159827	0.565447441841346	1.44657722449561	0.517551478055832	0.392769916230294	0.291863672853329	0.162000268217748	1.38256790477328	1.46452768036723	0.561979359784906	1.19074292680594	0.421949714600981	0.0694326453198064	0.815836504713056	0.90883947548803	0.998252247580613	1.87940968904704	0.286678832087894	1.28462766363241	0.249269521379828	-1.32556632774868	0.403095118184962	0.630031895492429	1.31100483076677	0.284822737884715	0.145878987610882	0.868977407958938	-0.0665216831404556	0.249010256651511	-0.0943549447819721	1.41877138059996	0.439264655384157	0.968408004676924	0.871963828696931	-1.32556632774868	-0.383808398148451	0.0055749899152487	0.33073095586102	-0.275442089053365	-1.32556632774868	-1.32556632774868	0.629858310491352	1.15962850856538	0.353270551682616	0.886750308597763	1.00685270696168	1.5145097456349	0.782442001525039	1.12441904059557	0.846333662414458	0.401857301689781	0.4135026618574	0.688607939942751	0.157301705950458	-0.403132636273045	0.101365834964995	0.485630681607602	1.56230820394931	0.448140235106669	1.89309364555138	1.07267853575082	1.60676227826559	0.485256349655991	0.405577828038729	1.05526945574351	0.995378081035442	1.01579370869912	-0.304451525724277	0.640351085425988	0.977525474497704	0.925785301547773	1.61832244000988	0.439526571922889	0.855894989026086	0.968686262729742	0.469173088159827	-1.32556632774868	0.853274834126883	0.415604223504441	1.69132005534314	1.14114857198769	1.57980937993899	1.92998588156155	1.27896276264026	0.790025130302665	2.01655230054076	1.1180041040162	0.889843907886629	0.668947546188796	1.64348446631026	1.1037331652149	1.27654111558703	1.62273376292426	1.16866607336685	1.33664054724655	1.3800147846079	1.28798151637383	-1.32556632774868	1.249666633096	0.137090428271049	1.10232459689662	-0.263128714256888	1.04883645393709	1.33291310646101	-0.358789696313811	0.116610989999319	1.30638359976757	0.873689843837895	0.513538370080348	0.63750236394177	0.363445014725389	0.284891384119039	0.372048432885265	1.1605623590975	1.07187452156999	1.21973985822308	0.355108501126306	0.312108734316506	1.05801356582789	0.184486547073207	0.471460133183298	1.15269653601047	0.252324053627605	-1.32556632774868	1.14385588167387	1.32748294823645	0.737142478157265	0.782657552277245	0.506934821436536	1.46702667828229	-0.0459961786355834	0.625360301369557	1.07505906941643	-0.0534252516399719	1.4325082369971	1.14620333960398	0.427585036357444	-0.278470424314014	-1.32556632774868	0.940383769070385	-0.27633046975226	1.05443628144382	0.706971623071825	1.27503713254323	0.72503064638967	0.672628990778882	1.58204059906222	0.765447130685535	0.425273822201575	0.11318860655395	1.0162880959748	0.801884352573949	0.884143695463253	0.84163886479205	0.250957397778911	-0.129841103998406	0.671809216077939	1.0292585469847	-1.32556632774868	1.36768681738734	1.32334629293567	1.42545613182326	0.719432799320946	0.467349102501327	0.695705245673545	-1.32556632774868	0.859688811275241	0.260918149436233	1.17941050300171	1.31598983807036	1.09008717611497	1.5162448215634	1.2255505034748	0.955720012342458	0.977865323342099	0.810668769861752	2.3309112483523	0.589247246570239	0.339651556667378	0.276842682108136	2.55018336102333	0.824375901925842	0.910123544051679	0.38092777407321	-1.32556632774868	0.492404776078353	1.35416301101113	1.42797771743202	-1.32556632774868	1.1219102851708	-1.32556632774868	0.670049946486488	0.614920669193199	0.710286999973902	0.502120356984354	-1.32556632774868	1.39254101782225	-1.32556632774868	0.526147102001003	0.147849835823355	0.331617415661413	1.16365944606819	1.37082926802295	0.535155816577625	0.179956124493114	0.111794293867686	0.316929920094298	0.256048831579932	0.108092321111219	1.25928382378124	0.300038481950441	0.61390228893626	-1.32556632774868	0.507901871434977	0.882629293266606	-1.32556632774868	0.0219958442785231	1.64898829262645	1.239295122277	1.28647390111698	0.694371410604874	0.481152497843253	0.440050717603754	1.41921796439723	-0.162664364752957	-1.32556632774868	0.411826264055353	1.34573333763979	0.752268863592786	0.137090428271049	0.551370147829212	-1.32556632774868	0.21755610047063	0.727101426386727	0.278063771556385	0.397666242620144	0.705113550738552	0.938600301431239	0.921260336438916	0.76702026446414	0.466257110569881	0.862366641637187	1.52546196924127	0.599136306140337	1.40054695105395	0.76899156860785	0.747601266265008	0.90398043576326	0.0956185611843788	-1.32556632774868	0.0795889603022616	1.55685015119509	0.814393008854313	0.843982460988837	0.916837193325336	0.570523610051212	0.371890977621293	-0.0168242113068599	1.37696204672713	0.795710680581017	0.15214258717559	-1.32556632774868	1.42851999684456	1.20763004863632	1.1200909469432	-1.32556632774868	-1.32556632774868	-1.32556632774868	0.412328731946242	0.9443226607674	-1.32556632774868	-1.32556632774868	-1.32556632774868	0.502120356984354	0.601131305674414	0.0227899653941578	-1.32556632774868	0.435869186538443	0.845705929141157	0.973152676879432	0.604469209812523	0.990432204880679	1.49514830588954	1.56455037094183	-1.32556632774868	-1.32556632774868	1.31144222473362	1.43683665712312	-0.172294042328907	0.490139106851557	0.905170901297046	0.911667401433341	-1.32556632774868	0.557278425536121	0.566079901660089	-1.32556632774868	1.02624529523052	0.420421178917049	1.03593079916663	0.917875537646109	1.2767084061473	0.593185803517167	0.502120356984354	1.20229679656553	1.04122999379837	-1.32556632774868	0.0795889603022616	1.67137542902128	1.19049368745073	1.65777717868821	0.0394583656281699	0.418135043543599	0.685668628256378	0.037279669058455	0.185186569915253	0.869625588462537	0.280513133645432	1.61891077303143	-1.32556632774868	0.763597520736009	0.339427013810298	1.15614270703549	0.412328731946242	0.210577416473933	1.63034511339058	-1.32556632774868	-0.189953333081103	-0.0579025805708933	-1.32556632774868	1.16506810646576	0.622549502599332	1.2617959150498	1.38508360409547	0.371104277311858	0.145387297220155	0.356183075141899	-0.390271736594925	0.181346472516165	0.6004656628703	1.29430782105438	0.938422191956497	0.649158316329814	-1.32556632774868	0.634560430462899	1.70881270013303	1.20661131833764	1.10014081078352	-0.131036183107293	0.200077666870941	0.675835318039839	0.765896243823037	0.702540994396376	1.04122999379837	0.389606983710285	1.027248361976	0.938956649654166	0.0577598653768204	1.27693151673107	-0.159475833010664	0.770897635873323	0.719432799320946	1.28065956587122	1.23091748070267	0.37024001393646	-0.32539355825265	-0.315315515544848	0.110557692492136	0.375205632969293	1.25286720572903	0.929923223880678	0.704727068051206	0.0148990448183394	0.383807941938445	1.63321093296924	0.252519536853809	0.702797827753187	-1.32556632774868	0.783232671650465	1.04976685679366	1.4001054640924	1.03137508039086	0.450622070362571	0.858524633033766	0.955173271596437	0.915504334462788	0.294158643975708	0.983301673325003	1.00959237050466	-1.32556632774868	0.434567887051698	0.465166911702874	0.575210144905036	1.06228387241113	1.38360750465553	1.09749079348919	0.24648811095067	0.513294440698723	0.496388255117263	0.470635890215531	0.888844540070105	1.35793663990612	1.05038776799969	0.709508559266999	1.37316287872476	0.46272049263621	0.749793968700171	1.4725019126832	0.608159685508017	-0.01633073172004	1.54721082699618	1.08081253190253	1.15021075750588	-1.32556632774868	1.33083673101978	0.257229745786401	1.07309001201335	-1.32556632774868	0.51991175943486	1.06901062300826	0.493824726732628	1.11474926050167	0.426043322727228	0.40433529094325	0.104872258847436	-1.32556632774868	0.303635367239596	1.17373371571106	0.640879911114531	0.189933097409194	-1.32556632774868	0.58176097669801	0.934160439228859	1.43615162941352	0.46435043605117	-1.32556632774868	0.577243850958844	-1.32556632774868	1.51989264755001	1.45547478192362	0.785682093447285	0.943461468875589	0.696277664531678	1.05298045117168	0.492404776078353	1.40021055738377	1.20885431925834	0.203677808252549	0.635609689769116	-1.32556632774868	1.23724888155442	0.899204072657246	0.0383679660988271	0.519320913486052	-1.32556632774868	1.29548244917112	1.33163467888813	-1.32556632774868	0.593405276077085	-1.32556632774868	1.37842332381028	-1.32556632774868	0.998790322945144	0.920790740240767	1.18912432432263	0.12209725177133	-1.32556632774868	1.19348994539338	-0.164903017852574	0.55603030569271	1.4341001351219	-0.0857453931490956	1.56913105654036	0.196498773755903	-1.32556632774868	-0.0442400969765631	1.11173298671605	1.12716538330635	0.436390427782372	0.699210656183491	0.467713499193114	1.06095972583203	0.913042453569333	0.895113133262168	0.175115073222069	1.28309250089342	-1.32556632774868	0.999950578790265	-0.020511223703881	1.23566112515643	1.01431251138559	0.309961849211016	0.618667630752805	0.780075216015732	-0.0846592527728865	0.987286327323249	-0.276034530857331	1.13581247099626	1.01866572935917	0.969521665185296	0.591213700490078	-0.0376332531185174	1.10680686472928	1.29670792302615	0.367185111285202	1.46874554129362	1.25371556638839	0.695514542858622	-0.213291601010386	1.37013683914801	0.950994989615702	1.17874766333072	2.21663871528243	1.31465735926735	1.41821350938094	0.829143592639952	1.0021794751274	-1.32556632774868	0.721539993507418	0.719959009459066	0.664798541811462	0.773064010217876	1.41946927993879	0.294158643975708	1.22263038899124	1.24845610154195	1.81987647503107	0.473663121961266	0.809005515068444	1.20254991887252	0.037007922494106	0.441100261475499	1.14114857198769	1.16328836559062	-1.32556632774868	0.83961386445277	0.51637443156886	1.51241974816839	0.757799626801668	0.559781551860972	-0.339390419188915	-0.136576761532228	1.46225906988091	1.21505670473967	0.227236957282041	2.04532391495573	1.03715036158059	1.36299681573795	0.955537720447505	0.00454857031229292	0.980751366965837	0.994685978866882	1.07790728530243	1.25249864511861	0.617984851690258	0.996764222131873	1.17470945875932	1.32854719647485	0.60380033314108	0.474491127154653	0.900082479676855	1.87095445438391	1.61987658310698	0.815294854883451	0.81461836457193	-0.297863111118564	0.197570223740414	1.48871567195838	1.2298673106782	0.626637532472489	0.873200933830061	0.366482186107534	-0.03668281163199	-1.32556632774868	1.45988608235572	1.061968387405	0.756412904677806	0.852086974242714	0.12525544963427	0.292280316987981	1.14259126792882	1.50790547387765	0.655312354177272	1.23844185877573	0.320188759792425	1.24877872351023	0.245907537214277	1.96010895351583	0.863491063709419	1.06232895252708	-0.00157036088753164	1.04029554278529	-1.32556632774868	1.30434956186961	0.936288231744614	0.00480499732089825	1.00812344001043	1.23756682750442	0.46981266794446	0.637128093090612	2.09456650607761	1.06398978700925	1.59763382185881	0.555407103243482	0.449734630055096	1.25039386853732	0.866519573893526	1.64539452850818	-1.32556632774868	1.15753920075212	-0.319239119783641	0.757799626801668	1.01644636917869	0.617643714988643	0.994224935310421	0.262373184192136	0.88510904489514	0.37118290417662	1.47215028114994	1.34471775007348	0.591607668217541	0.0324081644430213	-0.0328643308527041	0.383807941938445	-1.32556632774868	0.978773842294334	1.35719960039434	0.466257110569881	1.13038209268725	1.31708800101161	0.0332171617748167	0.285853222284401	0.989695610140187	0.881392570837636	0.755582165146031	1.14245088533806	1.38928060952081	0.989095961679098	0.539705568633679	0.617984851690258	-1.32556632774868	1.15900657825484	-0.236369399337077	0.874309601305023	1.56670268606944	1.18132861799196	1.01234215023958	0.570099151290422	-1.32556632774868	0.715760256726392	0.742964105149737	0.570948332785115	0.497244950460008	0.873771360753671	0.536063324263723	1.23566112515643	0.927550473955513	1.22268608317136	1.79906356462686	0.772100366342309	0.754337869714196	0.724977629035578	-0.260535032881839	0.938101703412694	0.403590904085472	0.766626655891837	0.960658975158288	0.97431356381996	1.14297745406653	1.43517405690486	0.999776424954497	0.912492123256582	0.471460133183298	1.54073198040055	0.7768175745443	0.641444435889137	0.473939009229105	1.0903819284338	0.911152420974766	1.21879723859703	0.595163585424128	-1.32556632774868	1.44320173164645	1.4411891371698	0.573075916570319	-1.32556632774868	0.0872514207961895	1.41988831878854	0.58598229681089	-0.0428311140433833	1.4241472953002	1.32892002894532	0.430851703182617	0.928129772781321	-1.32556632774868	0.640409823959696	1.15358628948817	0.585548142305796	1.23052349835245	1.50495297215439	1.37538585568246	-0.0331037731341222	0.826755813183342	0.449823320475015	-1.32556632774868	-1.32556632774868	1.22218498127283	0.268963328874201	0.140492708003561	1.09254697617493	0.520059551896635	1.24684502089913	1.43906714496753	-0.1332199738205	-1.32556632774868	0.388394564686231	0.458932799652935	0.756412904677806	1.2235963284479	-1.32556632774868	0.664068915120792	0.435348357845352	1.19463447788221	1.29477868128915	-0.272617675645572	0.125572205331062	0.716283738519437	0.605473744362003	1.21747951774752	0.712627487634588	0.518435614839527	1.28647390111698	0.962864710082575	0.975396027629946	0.931332919013348	1.26734840574285	0.917133713252007	0.679056393102983	0.565763598447882	1.28309250089342	0.870274346682969	0.558216019766571	1.25470210608798	1.04286809662102	0.523566797201769	-1.32556632774868	1.33209101817332	1.24336589626067	0.608496165336653	1.12100006908043	0.0813482022891758	0.678063714799347	0.152474086974896	1.20432412636243	0.822854433874806	-0.0831348979884945	0.803658044272682	1.17303752103619	1.03918739618016	-0.0297419598300341	0.467349102501327	1.74793545794331	1.03593079916663	0.785826438190295	0.619579053408505	0.451688573989374	1.35926507491549	0.386217906800741	0.776361546367045	0.37901476022465	1.02986265910271	1.23210064386394	0.533646003203329	0.548897732997058	0.703054754780755	1.08972707983145	0.641585638780188	1.68421339697244	0.00995855494933241	0.712367049861042	1.59447068442172	-1.32556632774868	1.13592843484983	1.16576566189591	1.14393401337401	0.0837022453704047	-0.304451525724277	1.10993794997938	0.770516015356427	1.42180679020735	0.430162632369563	0.516668500366135	1.16438151012876	0.435608720659848	1.2655794970859	0.773659851682157	0.80472436316813	0.718066483242777	0.327491130555834	0.642999247983646	0.860803375091172	0.726623016218767	0.802770651461889	0.367967040019966	0.540619198123551	0.73172495223602	-1.32556632774868	0.0755048583647768	1.42788092136093	-1.32556632774868	0.948914685808992	0.617757408509469	-0.0763309468027721	-1.32556632774868	0.85494111088221	1.23906749256576	-1.32556632774868	0.478368827299328	-1.32556632774868	0.0488126492526411	0.749519510978862	-0.0833529320922829	1.50589120470358	0.454630359367405	0.340550518820627	-1.32556632774868	1.15934140057683	1.41654228065494	0.473111690386192	0.347333359866782	1.93381037922884	1.79206522942797	0.607823369840041	0.359031710583767	0.770049866935281	1.60754737969717	1.1306123813501	1.22750967499932	1.46225906988091	1.34771756314429	1.13511706025169	0.317580348540076	1.29114765791848	0.677320127938069	-0.377245842806333	0.814994114119438	0.0154216526625988	0.0424678626388188	0.891345527830195	-0.458671559830697	-1.32556632774868	-0.490980110289727	1.47062148115724	1.14455935680491	-1.32556632774868	-1.32556632774868	0.416362442092589	0.69933845525737	0.710806437976267	0.0507578514392812	0.486473696660213	0.945940112220583	0.900758895648933	0.314982633681004	1.01454930522345	0.317797306521685	0.820123848777661	0.193828415996932	0.785249233594258	-0.235886272415761	1.33466294386183	1.45339599915583	0.173739053237252	0.261777530533216	0.267159080520698	1.07868092119181	0.377583704955146	0.257426783747048	1.08070472985048	1.22378560612114	0.108399923417348	0.606479745843083	0.625877813789596	1.86018338868616	0.0188305807097141	-1.32556632774868	0.89335250027281	0.570099151290422	0.443907242333682	1.06407413025539	1.54725632116303	-0.286716114525434	0.938066102182543	1.061968387405	0.865468752922705	0.11256850125492	1.13926029829916	0.457585281652824	0.668653866063216	-1.32556632774868	-1.32556632774868	1.04524973286569	0.926235581024761	0.957545410159524	1.20828566413457	1.17882128371665	1.5641108447917	0.948643773773628	0.411073286147345	1.35684901498331	1.14118860984163	-0.0187937030788936	0.903470828113126	0.153801937167093	0.657295587892532	0.672875110577969	1.11049844088991	1.6311795634738	-0.0606394162817326	0.967851802275104	1.12950763384667	1.52197281825776	1.85217104871328	0.575958701622646	0.848346069597356	1.04574343270409	-0.52375800128714	0.404707803448047	0.286541154881798	1.20291824650666	1.2277712766953	-0.0246600502394398	1.27828750493939	1.3583349320609	0.994685978866882	0.623236806463673	1.36411983950225	1.53983006817852	-0.0371582403739894	0.828224281686751	0.500395573068292	0.252910688658111	0.0659914762314487	0.610518499923778	-0.211600417285405	0.624705340587679	1.02144925034587	0.818369599312858	0.0651344077682589	0.92483561658107	0.492783134993786	0.383327023160624	0.182042853048688	0.206573369693631	0.952990348023934	0.792862274578804	0.906533806991141	0.590120530565905	1.19807840543995	1.29499280362331	1.33978066138128	1.11714382499885	0.800468543455423	0.489009145162308	-1.32556632774868	0.437695339674913	0.402517177753048	1.01502311873191	-0.105549547441951	0.505294025748754	-1.32556632774868	-0.259156109634992	0.218850399509772	0.944188033193233	1.02125008256955	0.666016282293857	0.972201306684731	1.32824905959934	1.01194870252993	1.65517548864258	1.39326986327739	0.479852004675947	0.525550770829502	0.210699163412957	-1.32556632774868	0.15280577169322	0.134511303342205	0.944681787880324	0.813492290153113	1.10331835850687	1.15529244434363	1.1077001365508	-1.32556632774868	0.870355482129234	1.04533199356538	0.938529052472285	0.705113550738552	1.21311076053408	1.16742168587946	0.930662976928547	1.73118555653194	1.1306123813501	1.34378458168972	1.37514457558045	0.802770651461889	-0.290748696045171	0.539604130249794	0.727101426386727	1.07149109058917	0.0845874951353721	1.70278029415162	1.28039801477365	1.30761501629142	0.670049946486488	-1.32556632774868	1.16416481892673	-0.0833529320922829	0.723719632724674	0.973246014289604	0.37024001393646	-1.32556632774868	-1.32556632774868	1.04377058400168	0.732171115998308	0.76410148453241	0.97736454784757	0.449823320475015	0.902791902532182	1.03167793242589	0.686295653249295	1.00392849947722	0.930848031504865	0.953457574321522	0.649498312035512	-0.172110586890301	0.417543642706674	0.817463900623093	0.573075916570319	0.290684680705152	0.920850354861196	0.364378003365445	1.10747671950273	0.650647024997701	1.10080477242825	0.951248644921175	1.24261375490053	1.10717893290016	-0.37948369842528	0.676515465206012	1.46261310830358	-0.332119726895263	-0.00987484070277817	0.918320992448156	1.15919788723681	0.927861610795072	1.43706513293706	1.26805710883224	1.7468931052854	0.647710559062276	0.590319159277612	0.892295511950269	0.133868279293493	1.49863597220208	0.019620218921816	0.551473360613097	0.467349102501327	0.730032086814564	-1.32556632774868	0.631306182421794	1.09392797971429	-0.194359534499226	0.821867196814413	0.863812646818164	0.669927371712073	1.20894184220506	0.543265511276737	0.845078739089599	0.483247904448724	0.2405150353882	1.19215682279793	1.05028424705317	1.1918476806324	0.0702961782028676	1.78882426211148	0.556446091338535	0.967666494343389	-1.32556632774868	-1.32556632774868	-1.32556632774868	0.333987360685867	0.582570751746672	0.887775304171575	0.0691450899965232	-0.229397751916388	0.600687472266647	1.06323112399222	0.952118982723117	1.1026669797102	1.66986213851579	0.855370200968434	-0.400009919159317	0.220271118576648	-0.00372136431640996	1.55265975731447	1.10359980962127	0.699568552075046	0.185770543975098	0.696023198640736	-0.138345027380594	1.41908396246882	0.217851698508832	1.25714488038067	0.256934306226212	1.08950269129578	0.669069949322938	0.871086108341944	0.676515465206012	0.952808728740868	1.68407676843882	1.83694832798925	1.27262020677277	1.97103546174899	0.755582165146031	-1.32556632774868	1.12931791756498	1.4205860976253	1.00665740195265	1.05913497600762	1.42770671860565	1.5617744701548	0.280785878407798	0.649396295885875	1.46241078107718	1.42500188102206	-0.114869664344136	-1.32556632774868	0.832339622182376	0.230246736980283	-1.32556632774868	1.21763442606071	-1.32556632774868	0.967296017651929	1.02825277808213	1.43958277635104	0.363445014725389	-1.32556632774868	0.436912082166812	0.750205853901006	0.364611462051696	1.22151735496494	0.841249001600392	-1.32556632774868	1.06745565402234	0.507611610214119	0.642292083955863	1.17837966805831	1.01431251138559	-1.32556632774868	0.0571965227297299	1.04920847640837	0.187291528751582	0.249010256651511	1.18169804031172	1.39790176822224	1.24899388011213	0.561874541343077	0.0138552957258477	1.18034436626136	-0.186043185791288	0.515884602144526	0.927919065844177	-1.32556632774868	-1.32556632774868	0.420930294648019	-0.0977597092176634	1.47618625593892	-1.32556632774868	-1.32556632774868	0.990145664532366	0.7718171887673	-1.32556632774868	0.979620706998377	1.39741290211063	-1.32556632774868	0.952554536793542	0.240898653668757	-0.147866396846074	0.528238418640803	0.65082588413803	0.161158520432007	1.1180041040162	0.237073183013501	-0.31340910815011	0.802643970418766	0.227612372783654	0.344159074929282	-1.32556632774868	0.642292083955863	1.1732463126138	0.93949149546632	0.378060371443658	0.0908225362069351	0.100454581469293	1.33183429427018	0.223122500107652	-1.32556632774868	0.774085756987572	0.182391345659632	-1.32556632774868	1.46565429216493	0.244748025451434	-0.0484451417619991	1.13130366775851	0.434307935759228	1.03959546974351	0.786331873873766	-0.0638148247290607	1.18330094236045	0.842887839132011	0.592527806329861	0.698955127623024	0.425273822201575	0.298352912560985	-1.32556632774868	0.469538486947136	0.332505111705091	0.930980241855892	-0.227925711006458	0.172023454923486	0.125572205331062	-0.157023892800563	0.302363532244708	0.366248048113581	0.296671846376203	1.32713206685588	1.57845472777167	1.59820128453204	0.35772130854299	0.913524331599657	0.640174899620527	1.00978844702282	0.679677531868391	0.83968053250821	-0.0776546703974463	0.837656562466468	-1.32556632774868	-0.0150950886674813	1.413495531086	0.680548051929643	1.07012328935635	-1.32556632774868	-0.0966980897887208	0.825290324344243	1.22281605200817	0.308962460282096	0.99301605546976	0.598472589941702	0.25154273775787	0.883620182908911	0.144896014311435	0.320406612681193	0.528537707520511	0.869347726133438	0.507901871434977	0.74079233873339	0.490421896001145	-0.148828042906803	0.283793946481623	1.00771265825946	-1.32556632774868	0.66638201867929	0.211856974795475	0.519025684670021	0.744665429133536	-0.0314254607500736	1.04574343270409	0.695133292280116	1.1954940046741	1.24096647287744	-1.32556632774868	0.90398043576326	-0.160415728785472	0.991962290238045	0.323391458831104	1.51329334057461	0.762954084613943	-1.32556632774868	0.683790907763021	0.0778350784010055	0.735391809998352	-1.32556632774868	-1.32556632774868	0.250177805276036	0.0571965227297299	0.0275784678221667	1.53605324322717	1.23210064386394	-1.32556632774868	-1.32556632774868	0.685104784327849	0.175804268012064	0.50442699004575	0.615940553681824	-0.0354924157023629	0.0645637416906871	1.54632421376856	0.416615377049301	1.46079403841582	1.73175356152622	1.01470720959174	0.89268289685989	0.691332113468648	0.947993990540471	1.05123125717883	1.15542842245026	0.147027853161027	0.842138196113154	1.00490195918867	0.781968018124738	0.889843907886629	0.355108501126306	0.853750523009874	1.30476255107006	0.501544935925774	1.18083633324896	0.538185585479352	1.41470804716666	0.801884352573949	0.742013140189784	0.3376335098301	1.1840418814915	0.878925399466157	1.39323514090045	0.870209444836207	0.626914000621377	0.042193608923173	0.6014643686849	0.62668360283223	1.46554003487585	1.42730039628956	1.18800576150066	1.13407513920587	0.173395540750806	-0.0239301872146668	0.0878450767531123	1.59634627699831	0.484508314919275	0.722331812802104	1.07085247344997	0.108092321111219	-1.32556632774868	0.678808091659843	0.763933457045498	-0.0395291565161671	1.1547623621432	0.482082977022652	-1.32556632774868	0.169629836367991	0.84039204067923	-0.106176100066619	0.323026700540136	0.647969637561692	0.76120854275131	1.09991962003929	0.890344104999212	1.25558526191169	0.31347220866925	-1.32556632774868	1.12785352867556	1.89070163491796	0.513733577283007	0.804368747836802	1.07341020493197	0.909815162368175	0.650468211788954	0.744869861994636	0.946660120039279	0.0677094750268504	-0.33303507986085	-0.254995026585183	0.36019017176016	1.46981695813969	1.18231414231119	0.834498779056661	1.29523758758774	-1.32556632774868	0.705268203173475	0.929747201820378	0.726105103054787	0.963140890259146	0.384674496778023	0.67124617761104	0.426556824934822	0.121362777261333	0.752268863592786	-0.00510874198853308	0.747874984680755	0.453291562000883	1.12946163765611	0.568827355853953	1.24443471834568	1.20305641515018	0.446902805670046	0.0721716407088479	0.968825431001535	0.747984501551728	-0.445755442957662	-0.393466958404887	0.862848323880761	0.730432663309733	-0.533227283541102	0.687874652082789	0.294158643975708	-0.0496074202341121	0.173395540750806	0.668121885056124	-0.6688355349275	-0.219081530085064	0.186589059090003	0.592445600992468	0.447432848647081	1.22892338606138	0.178915468481572	-0.168242441582431	0.265160477572249	0.0538281225716269	0.572117683866025	0.218295364025319	1.37874135591025	1.2180993391616	0.428614860914327	0.487317777306362	-1.32556632774868	-1.32556632774868	-1.32556632774868	0.859243464000191	0.32062454044238	0.786982243959817	0.933629450880236	-1.32556632774868	0.400621833424391	0.930451542980117	1.22855661793482	1.38480876913915	0.302575326586473	0.544286080442107	0.599357687276329	-1.32556632774868	-1.32556632774868	0.83697430524739	0.0996962934326264	0.24185874560471	0.250762407492902	0.339651556667378	1.21293076886543	1.03816818529517	-1.32556632774868	0.183438035329837	-0.250484613909601	0.973032688921164	0.440312946895511	0.79790947782195	1.39634734725763	0.511394821374728	0.363755860639366	0.558946153514654	0.450089463181212	-1.32556632774868	1.08916000449794	1.38020597861737	0.802992397011153	1.11691759838036	0.602909507049503	1.88712684144711	0.01699241884613	0.832119662134573	1.28987018718994	0.0803213247703893	0.542602963962305	0.300460580438158	1.69270134119666	1.14328079589305	1.13650852041108	0.791115012171745	0.126682196410723	-0.303197241341582	1.28511956173575	1.35555116411797	1.24990896844184	0.72134217710802	0.146207007875161	-1.32556632774868	-0.302359133973771	-0.388089787172329	0.531537910325353	0.926060439556904	-0.407443815121627	0.58957459784762	1.30732802041862	-0.168981532963806	0.511784049687349	0.505872672353455	0.295553626824206	0.915627645655945	0.307537499607223	0.222377378940278	0.116143120868116	1.52218113739171	1.28449961663345	1.39784743463606	0.901689989596851	0.802061524958227	0.685793988449886	1.16524889276067	0.943246328029656	0.037687534506673	-0.0435360642065509	-0.0308248074655329	1.08372904073755	1.18262238013732	1.07417922493619	1.69357916702713	0.941903118778894	0.965077045151677	1.03617455255328	1.19499249645823	1.10632876062959	-1.32556632774868	1.01037698651159	0.103802848066608	0.753095744660524	1.19850999045271	0.892549049764837	-1.32556632774868	-0.366968675123057	1.18744709452987	0.414678704055202	0.660553093546525	1.24178594517594	1.76592504296818	0.791551429007184	0.273193680947669	1.47546600164001	1.77772209215641	0.0828183522996612	0.796589391762509	0.119269332422739	1.20373226611374	0.31368776303431	0.0987876522858637	0.144241603275717	1.2022277777581	0.119112624991709	1.26871915412161	0.819253752137727	1.23188814676895	1.15876750971682	1.15525536362871	1.22331613776112	0.173223858248192	0.644557545841996	0.709508559266999	0.491979377966359	0.359417632268838	0.476981340817749	0.750617977672067	1.64002332450944	0.755997413813128	-1.32556632774868	1.31647009263633	-0.124630147516924	0.24449065178477	1.4449218260762	0.628159474989916	0.163293257527293	1.2915739517743	1.05097465704877	0.861747804510055	0.61390228893626	1.10960185496129	0.521035795734824	0.963567917181653	1.11973409057505	0.935046272046977	1.52381984774853	0.0474964786517776	0.885954083516174	-0.431894769174294	0.496198027117093	1.13569652488351	0.915652310381805	1.09433765239087	1.02324415699544	0.430162632369563	0.389000490914336	0.83622191040516	1.3548389809232	0.718269011721607	1.27100389902234	0.626568432679929	1.45825775838446	-0.0569108380229977	1.14673786704628	1.02787955150807	0.188170767664589	0.903572721272396	-0.141668509236159	0.603399318767302	1.3928324742673	1.12901950912029	1.36975941021181	1.2915739517743	1.16104170212993	0.418490140715573	1.70583893940477	0.552742684194869	1.544440623507	0.899406688390897	1.1186386207186	0.622396861098661	1.10561747727689	0.116247059472484	1.16920913611712	1.08838175022411	0.879776751646961	-0.0785353225392941	1.01049777006772	1.41177113785771	0.992153772751645	0.786053324402902	0.430808615077532	1.31144222473362	1.3577154546511	0.910123544051679	-1.32556632774868	1.24523731232325	1.0347132230045	1.86162906072861	1.16693830644483	0.485069262365936	-0.0537709885577511	0.505969161961851	0.689313193362872	0.249983060636757	1.30736946879637	0.716807608472518	1.69634900821161	0.98734340625981	1.25412163530439	0.592856726119588	0.386459397051864	1.12510469260932	-0.152274985779697	1.10690252189128	1.11963679532658	0.606256062985503	0.404832021607454	0.992613532294627	0.738086937746618	0.0567743810733483	0.83542610895396	0.249010256651511	0.891345527830195	1.3302637129716	1.2477652246354	0.77387277261895	0.971977632403768	0.383487289735043	0.516962697644991	-1.32556632774868	0.77026171487635	-1.32556632774868	1.05850677974986	0.733108974916927	0.328740925454012	1.02097133698661	0.00763353827312347	0.571798571372905	0.188875082308417	0.824924416386386	0.505197633121856	0.746015773872405	0.339801295803925	0.708057764221933	1.06214864830978	0.562713540639649	-0.461282644375104	0.972499644203809	0.093965445479498	1.08275561465619	-1.32556632774868	0.322807946146574	0.350066765376563	0.702797827753187	-0.322460631851905	1.42304670605925	0.937888121844203	0.486333120217766	0.404832021607454	0.648920418109339	0.797469179487784	0.999080217213758	-0.0608668565850103	0.89612111619096	1.07652776904623	0.792206552435892	1.10546893551652	1.17227244137	1.30785319744479	0.903470828113126	0.720432933652647	0.769330053507209	0.104413699395331	0.708213063891056	0.519222489507518	-1.32556632774868	0.686609375919643	1.99566793722669	1.19248988522418	-0.134802374471478	0.746917430808785	0.554369699526359	0.998152953161151	0.110557692492136	-1.32556632774868	0.342126754549492	1.6222135111549	0.990814430763314	0.632002236697024	0.728218975279587	1.28346748081194	1.12050404882389	1.00794736293502	0.741605973174315	0.94450220245466	1.04041228534982	0.857089101562608	0.598251493472194	0.804324308281366	0.375522203859019	-1.32556632774868	0.571160793235725	-0.102615659930719	0.98734340625981	1.12510469260932	1.31056768399547	-1.32556632774868	1.49018135826749	0.652258413405804	1.07876692987782	0.977740097740199	1.49708839485042	1.7483308731996	1.22557659284176	0.493540495406654	-1.32556632774868	0.531938945461625	-0.113842299719365	1.32093110423369	0.361118446697985	1.05479324275776	1.49056231992003	1.42933412130534	0.477443515259119	1.12356284825229	0.508773408339887	0.883797269179605	1.03680171214048	-0.160321817874127	0.837151453084742	0.968630602748213	0.485256349655991	-1.32556632774868	0.120681587601608	0.52376493226114	0.771534123359099	-0.348566683227227	0.128430712120983	1.00190222998623	0.390578553020714	-0.34894491991119	0.931685765340713	1.14926593064228	-0.338875007454803	0.327197417910026	0.90471716239739	1.20479552657398	0.131303171869557	0.902859766765544	0.83542610895396	0.493682595977528	0.777288158286704	0.585168482533289	0.728218975279587	0.962680647262038	0.795183969593981	0.931509321021263	-0.234433968257613	1.35753855175895	1.39881047588997	0.85184963542626	1.43160003241805	0.843982460988837	1.15106210808843	1.36355812489275	0.0772516373467733	0.954081003051761	0.446690907570069	1.00621815295398	1.07855192660131	1.03309286729102	1.76303073872105	1.20508576357629	0.691635452464845	1.45206084127998	0.825159621642304	0.876139327815945	-1.32556632774868	0.602798234786091	1.31823358000553	1.27991251230373	0.434697901232294	1.13076594603558	0.985670912445205	0.723322834892176	0.459472575244706	0.917226400305054	1.07549479024646	0.992571724210884	1.06160799545424	1.10413337343629	1.01446049871685	0.614445238127621	0.910180666011315	1.40179485229274	0.954837016843564	0.881145477768776	0.47104788396923	1.01147683940939	-0.497624605617796	1.5595875958514	0.901605295729985	0.91666427868302	1.3694850313838	0.08636207921407	0.841249001600392	0.612208320215791	0.38124716048264	0.742420540732419	0.854120718909102	1.01583607190532	0.315703152700279	0.778215971933112	0.758910950730097	1.33513539040777	0.185536886461111	1.15869921822866	1.02310593385346	0.717069689175495	0.711326258610451	0.400745274808701	0.954566256271739	1.07149109058917	0.726802382154951	1.57278763494522	0.331950156640413	0.738194956057854	0.805944952249961	0.967296017651929	1.30667789056184	0.510811401047795	0.817360464604556	0.898506603209224	0.297301719833808	1.53962860501469	1.47579834466027	0.758910950730097	1.24412625157362	1.21608675177783	1.47173128679597	0.538185585479352	1.7923332725816	1.24655245983004	1.31663024374044	0.784384297601759	1.31311455300906	0.64837695589755	0.778530273880738	0.12684093777141	1.12978366967441	0.12036745901686	1.50140139821607	1.22584155057331	0.66364365126672	0.766939918557528	0.485630681607602	0.921521353028293	0.934008689173316	0.643919638117348	1.45772518709272	0.915411864667162	1.26730547500023	0.756828638002305	0.860237305978809	1.11678189489531	0.991005617509016	0.716807608472518	0.351437855783307	1.21415654942026	1.35457676210822	0.0996205190281445	0.912569488505669	1.65902447445391	1.68537372973633	1.06428502984343	0.804250248457328	0.882258056338534	0.232608443755634	0.510694777711252	0.843982460988837	0.709162861130579	0.30611574825185	1.06158998039962	1.42857085481409	0.841833875118259	0.118747137193572	0.211015819414433	0.721935792358	0.960842535217408	1.26524975054078	0.881722158525982	0.958146169638462	0.843960105227629	0.882161840557634	0.930451542980117	1.55876819139977	0.442019985416678	1.28909699034694	0.948372961194743	0.776402251350309	0.973687405000088	1.16693830644483	1.42657534519805	1.41121823992213	0.70717837816088	0.492177863415708	0.966296656247893	-0.578403213282647	0.637830016549393	0.994278118045409	0.384578155631975	0.453826755876207	0.640253198906001	-0.327580747014418	0.809564835393346	1.1314632850292	1.04866741387956	0.467144217187604	0.735364910356351	1.00577916301922	1.3491309790556	0.809168181617289	1.04315513366292	1.59121689430499	1.60889039309952	1.11409056434791	0.870058029692596	1.75998356338064	1.0249833470566	1.42648838420722	1.43444167773459	1.69243143491056	0.87974686280725	1.11888048148509	0.771898085196671	1.2384860787551	0.939598511249127	0.364261305775285	0.725735396905615	0.927588076907165	1.18726096309319	1.2568589604663	0.932265809106214	1.09062530297105	1.49903327745439	0.765278786090551	0.97077653950809	0.905284379959332	1.30869699135015	0.916837193325336	0.89788843641229	0.910076811213651	0.744972100480162	1.20351254898724	1.05746095384727	0.530336230411203	1.30096167648167	0.74323604339303	0.589340759572252	0.893017621881962	1.1013743478874	-0.274626251193989	0.85051335766882	0.720907175688745	-0.169842433733309	1.29919206107915	1.38891969615228	0.931685765340713	0.526743960406201	0.990288920884425	0.770994036934627	0.989859234720614	1.59914795843904	1.32024243167516	0.952506129202794	0.665285383332563	1.44253577097517	1.4269472439914	0.941174972075451	1.38374650367017	0.808661533834107	0.57077841199559	0.989000607701184	0.581653078992026	0.590339025310813	1.47687943133228	1.27021084049128	1.27418200769078	1.01913282234757	1.32725609767129	1.19664576967357	0.920543018821717	1.82663698674609	1.31508911162296	0.583145536487761	1.34592737367819	1.01473541032132	1.12524911958859	0.834292867102052	1.5408523132054	1.15916599906268	0.577961618958339	0.998307416878094	1.18515129787482	1.53899308441047	0.95865945787043	0.23158535347823	1.1365888749536	0.636444849736299	0.823510674120286	1.12044436460915	0.910523491278702	0.763363658495406	0.60380033314108	1.15733467545241	-1.32556632774868	0.0763775842933078	0.80632681145394	-1.32556632774868	0.631422142943529	0.516080491151221	0.370004506658314	0.838836523783556	1.07000182745395	-1.32556632774868	-1.32556632774868	0.0146379243681152	-1.32556632774868	1.06957686538431	0.415351679176027	0.419404133177375	1.0347132230045	0.523170701578444	0.300460580438158	1.53644208106029	0.362048064052071	-1.32556632774868	1.00607179420509	0.698572008633957	-1.32556632774868	-1.32556632774868	-1.32556632774868	-1.32556632774868	1.28309250089342	1.2915739517743	1.08243141889137	1.11375751404967	1.09199965953017	0.196142044623884	-1.32556632774868	-1.32556632774868	1.16260165726444	0.429130379544216	0.639470602963522	0.139032189751122	1.0347132230045	0.186589059090003	0.189051289454142	-1.32556632774868	1.13199558564887	0.785249233594258	-1.32556632774868	0.82987988448193	0.775791919702773	0.767723677094668	0.267559572812346	1.61616893816613	1.51932156118186	-1.32556632774868	-1.32556632774868	-1.32556632774868	0.591213700490078	0.26038989024683	-1.32556632774868	1.64195970941427	0.567346583051505	1.16645523390168	0.588593012174968	-1.32556632774868	1.05069841669583	0.655852676847177	0.576600974456624	1.47589807498493	0.141956841069074	1.2614677854111	-1.32556632774868	0.763933457045498	0.6718911503418	0.234409434917964	-0.0633623465151496	0.197927795325422	1.1859221559119	0.813192300649696	1.14773309050845	-1.32556632774868	0.781221771322382	0.239365611968621	-1.32556632774868	-1.32556632774868	-1.32556632774868	0.516668500366135	1.02986265910271	1.2742862404111	0.35602945435336	-1.32556632774868	0.080761190977436	0.507031463802855	1.30882156351319	1.10613760373348	-1.32556632774868	-1.32556632774868	-1.32556632774868	-0.129042840094841	0.22536332202389	0.806029792336639	0.69487923999763	1.44907180351962	0.41057178271647	-1.32556632774868	-1.32556632774868	1.09123408350277	-1.32556632774868	0.0337571399182243	0.980751366965837	0.267359294445087	0.33073095586102	0.871573600133567	0.921521353028293	0.600133082791451	-1.32556632774868	0.661642316992112	0.910123544051679	1.01520087648588	1.11285705438122	1.04143456063358	1.2298673106782	0.752544383910439	1.25114876629034	0.304272248323163	-1.32556632774868	2.03955055225452	-1.32556632774868	1.39108536739956	0.734719624796249	0.58598229681089	-1.32556632774868	-1.32556632774868	0.143914668584157	0.378776030908349	0.099544754505464	1.40498970943884	1.2238565973069	1.14455935680491	-1.32556632774868	1.15305231234018	0.763303706164542	1.200190698537	1.00783000134834	2.00977774452989	0.31368776303431	1.23249543761946	0.169288670244228	1.01787234213882	0.754752393357748	0.368593267025412	1.56248045296695	1.43254069237371	0.48619257336383	1.54034102533074	-1.32556632774868	1.11691759838036	0.546126983003685	0.201515161233201	0.445843994704331	1.50986385706193	0.803658044272682	-1.32556632774868	0.55603030569271	0.686797676844066	0.192231841073329	-1.32556632774868	0.265959148220662	0.26956590894255	0.353270551682616	1.46431471936734	1.10926590943482	0.607823369840041	0.0241160076534299	1.62351477957784	1.41888300263427	0.0757956197646795	-0.0185479030411653	0.440575280588033	0.889011006443282	0.26316827871681	1.34940049307686	-1.32556632774868	0.547357031589259	0.589247246570239	-1.32556632774868	0.996764222131873	0.054108062225246	0.714453246957928	1.24541578050737	1.24716696682965	0.887348047800594	1.31994747370549	0.643707132209369	0.508095448617623	1.58330933787518	-0.0870458210076704	0.919696182275774	1.06070777216887	-0.168796862043993	-1.32556632774868	0.774085756987572	0.570205241249529	0.639001468333106	0.908925010102469	0.0810546218589651	0.115831415759212	0.890344104999212	1.03167793242589	0.70125823046825	1.09735853674758	-1.32556632774868	0.928077090385353	-1.32556632774868	-1.32556632774868	1.41495791655475	0.76141778234557	0.0432914225867157	-0.117939616186898	0.280513133645432	0.229618480355493	1.14832227816849	0.555407103243482	1.59999039554536	-0.0692148936295988	-0.328835212506167	1.25136458763751	-1.32556632774868	-1.32556632774868	-1.32556632774868	-1.32556632774868	-1.32556632774868	-1.32556632774868	-1.32556632774868	-1.32556632774868	-1.32556632774868	-1.32556632774868	-1.32556632774868	-1.32556632774868	-1.32556632774868	-1.32556632774868	-1.32556632774868	-1.32556632774868	-1.32556632774868	-1.32556632774868	-1.32556632774868	-1.32556632774868	-1.32556632774868	-1.32556632774868	-1.32556632774868	-1.32556632774868	-1.32556632774868	0.163518411260463	-1.32556632774868	-1.32556632774868	-1.32556632774868	-1.32556632774868	-1.32556632774868	-1.32556632774868	-1.32556632774868	-1.32556632774868	0.517257023507494	-1.32556632774868	-1.32556632774868	0.868896425968774	-1.32556632774868	-1.32556632774868	0.452222471688273	-1.32556632774868	1.72180103961201	-1.32556632774868	-1.32556632774868	-1.32556632774868	1.31582981942	0.630031895492429	0.857089101562608	-1.32556632774868	0.37901476022465	-1.32556632774868	0.660190396494679	1.29328148524608	-1.32556632774868	-1.32556632774868	-1.32556632774868	-1.32556632774868	-1.32556632774868	0.408819547937838	1.15092015002218	1.00198539267903	-1.32556632774868	-1.32556632774868	-1.32556632774868	1.53995026365916	-1.32556632774868	-1.32556632774868	-1.32556632774868	-1.32556632774868	-1.32556632774868	-1.32556632774868	1.0494565940819	-1.32556632774868	0.895868990160499	0.338753858879936	-1.32556632774868	0.466802882069258	-1.32556632774868	-1.32556632774868	0.286678832087894	-1.32556632774868	-1.32556632774868	-1.32556632774868	0.473387349042214	0.785249233594258	-1.32556632774868	0.601131305674414	1.58827691512715	0.784384297601759	0.396438698789845	-1.32556632774868	0.452222471688273	0.915282426530431	1.02624529523052	1.63390081007402	0.609843729199209	0.594503691954405	-1.32556632774868	0.141956841069074	0.694371410604874	0.123042928852262	1.05360403220232	1.04143456063358	1.17470945875932	0.0249131417459113	1.08178344607031	0.416362442092589	0.32499888979997	0.0128134968645088	0.662733242674144	0.588266128784968	0.729231612590627	1.68018294281754	1.22724816256481	0.696659536040862	0.278063771556385	0.665650737239709	1.29739503870497	1.42274375444162	1.28267086630637	0.686044776029745	-1.32556632774868	-1.32556632774868	-1.32556632774868	0.179609039017255	1.14385588167387	1.26352089515017	-0.0787552573832601	1.29072159936835	0.551370147829212	-1.32556632774868	-1.32556632774868	0.793956478061425	-1.32556632774868	0.0146379243681152	0.742964105149737	-1.32556632774868	-1.32556632774868	1.52677813170599	0.0190936695432802	-1.32556632774868	-1.32556632774868	1.90759626560365	0.0911211268837574	0.723322834892176	-1.32556632774868	1.02504339147373	1.1943243308626	0.194539359995252	0.695514542858622	0.0490901273971455	-1.32556632774868	0.293323138424948	0.153801937167093	1.22620300427831	0.569251024490564	0.675588155480368	0.105637327885349	0.118329715806241	-1.32556632774868	0.458123959945702	0.34915433291909	1.17081396619267	0.683041224436858	-1.32556632774868	0.159814188776391	1.67599884063261	1.32254696819354	-1.32556632774868	1.09771127295296	1.44401645307297	0.505583286705864	0.747601266265008	-1.32556632774868	-1.32556632774868	1.09903550511971	0.663825875497566	0.220147446587313	-1.32556632774868	0.637830016549393	-1.32556632774868	-1.32556632774868	-1.32556632774868	-1.32556632774868	1.25412163530439	-1.32556632774868	0.237836377631662	0.286265891191575	-0.0165775269732914	-0.0509988552590262	1.26764361942042	-1.32556632774868	-1.32556632774868	0.33073095586102	0.876793916635579	1.2268299281882	1.17646895254851	-1.32556632774868	0.991579473250558	-1.32556632774868	-1.32556632774868	-1.32556632774868	1.09947743304014	-1.32556632774868	0.71288802152348	1.55414086506219	0.253302087828573	0.65441274612009	0.992728516660026	-1.32556632774868	1.30072474139053	0.189051289454142	-0.0246600502394398	1.68214305663415	0.874995210383358	0.698189098080514	2.04156310108315	-1.32556632774868	-1.32556632774868	0.925535265438042	-1.32556632774868	0.564815567949359	-1.32556632774868	0.621405511597702	1.44718462425192	0.718381552624361	0.950813860620344	1.4036936368385	0.426043322727228	0.938422191956497	0.0965222510722535	0.48844487998268	0.276842682108136	0.0586059250781921	-1.32556632774868	0.605808915002866	-1.32556632774868	-1.32556632774868	-1.32556632774868	-1.32556632774868	1.16887366925275	-1.32556632774868	-1.32556632774868	0.332061108960681	1.29021063936127	-0.0484451417619991	-1.32556632774868	0.0507578514392812	0.121153096174477	0.548897732997058	-1.32556632774868	0.845705929141157	0.18065089687429	0.863491063709419	0.469538486947136	1.01470720959174	-1.32556632774868	0.823462636304276	-1.32556632774868	0.695896000206755	1.6265593817347	0.511394821374728	0.850901055779555	1.05443628144382	-1.32556632774868	-1.32556632774868	-1.32556632774868	0.706661604069737	0.648682601173333	0.0938153957682569	0.721935792358	1.29370895937756	1.01106420423025	1.42267164039902	-1.32556632774868	0.614920669193199	-1.32556632774868	0.868167993278698	0.451688573989374	0.888844540070105	0.607151230399348	0.566712948398377	-1.32556632774868	1.97543265469312	1.27525975970561	1.061968387405	0.92099941258934	0.342803476721577	1.33769589785705	-1.32556632774868	1.71010208409582	0.449823320475015	-1.32556632774868	-1.32556632774868	-1.32556632774868	0.746507444988315	1.09353314898192	-1.32556632774868	-1.32556632774868	0.0443913705516267	-1.32556632774868	1.42730039628956	1.59010618725557	0.375205632969293	0.89991347333331	1.15876750971682	1.18503092166223	1.21918523556305	0.699721991746965	1.18132861799196	0.426556824934822	1.53792141339116	0.140330249973602	0.335621827826753	0.0834074637810355	1.73591938745518	0.164194382043499	1.14561579394148	0.698955127623024	-1.32556632774868	1.10213445133028	0.901097338230789	0.467349102501327	0.551060603498978	0.96360141992134	-0.200636170429402	0.980374288681494	0.285440825048564	-1.32556632774868	-1.32556632774868	1.2252635790509	-0.257927009836863	0.629511270889156	1.10560262178547	0.471185271975282	0.159143157377269	0.311105947034927	-1.32556632774868	1.60591262688404	-1.32556632774868	-1.32556632774868	0.278879159356024	0.708990075569875	0.503849587911434	0.511394821374728	1.01906273974556	1.79744314862723	0.783088848505563	1.57122813854532	1.0581928788189	0.641585638780188	-1.32556632774868	0.465711787336246	-1.32556632774868	0.938244125546789	0.197570223740414	1.50360876153926	0.739167861293111	0.0583237655880284	0.565447441841346	0.237454661993053	1.40823933487141	0.798350046214241	0.938422191956497	0.338305483131945	0.756412904677806	-1.32556632774868	0.804768827450269	0.815746201468275	0.702412612824791	-1.32556632774868	0.923089403571821	0.790460884342929	-1.32556632774868	0.572649869460166	-1.32556632774868	-1.32556632774868	1.55017340785407	-0.0988191849050134	0.685292681973002	-0.0588164116478685	0.992153772751645	1.72663671687009	0.552713138105773	1.75707971511065	0.116767029511516	1.1820676417546	-0.268273570687377	0.963970050275984	-1.32556632774868	0.313975283150549	0.585331168117054	0.504234467461054	0.00199079887765132	-1.32556632774868	0.326097202874648	0.460823940868921	-0.314907674922316	0.265959148220662	1.01090052344318	0.161326775048823	0.467349102501327	0.0881421336094575	0.658224752643048	0.81461836457193	0.793628041813165	-1.32556632774868	-1.32556632774868	1.46261310830358	0.354648519773132	1.51685162179874	0.755997413813128	-1.32556632774868	-1.32556632774868	1.53101570043461	0.527341346893734	1.01076960470644	0.304484685056243	-1.32556632774868	0.820729753006385	0.570842127337761	0.433269156831494	0.990241165695991	0.171680923513141	1.21315476493839	0.441100261475499	0.258215562383867	-1.32556632774868	0.0702961782028676	0.286678832087894	0.346424812688214	0.997149720568578	1.17764421027639	0.352124502800486	0.140005467709832	0.289992189186097	-1.32556632774868	-0.0562996232890054	1.42324873902386	-1.32556632774868	0.778573143935394	0.367185111285202	0.0953176438650259	-1.32556632774868	1.38737767252332	0.90883947548803	-0.142836362971237	0.714257403936701	1.38987439785327	1.16514558104551	1.14620333960398	0.799011405836615	-1.32556632774868	0.714649144303164	-0.214134999039942	-1.32556632774868	0.185186569915253	-1.32556632774868	-1.32556632774868	-0.112400568996301	0.516668500366135	1.02969000577566	0.6021309786372	0.988714619232573	1.01283425225485	-0.280600585230601	0.539604130249794	0.632640900940561	-1.32556632774868	0.321497001129094	1.85851851784108	1.42831659801782	0.576922337184401	-1.32556632774868	0.283793946481623	0.19400607368074	0.0164683388859511	1.44718462425192	1.15068361220395	1.22047998054258	-1.32556632774868	1.13867034442796	-1.32556632774868	0.881887008232679	0.566079901660089	-1.32556632774868	0.788719454551493	-1.32556632774868	0.263566207904472	0.235930163442617	1.7745692132247	1.527354643857	0.873852886792961	0.453291562000883	-1.32556632774868	0.48619257336383	0.155799285357217	0.64193877159548	1.30490714943493	0.620948444528379	-0.0947817490917731	1.0894652997043	1.6150943721316	0.913042453569333	0.477443515259119	-1.32556632774868	-0.11977290110299	0.14260873127412	-0.100298863306438	0.164532654422812	0.851059066283454	0.589465463402466	1.12663059125216	1.19794358512103	-1.32556632774868	1.43001320600176	1.18577354452275	0.588593012174968	-1.32556632774868	-1.32556632774868	0.170312752180575	-1.32556632774868	0.312825985955598	-1.32556632774868	-0.285702447878755	1.29499280362331	0.875485326464401	1.39399939052878	1.41435122943847	0.549514993626599	0.00660331055220692	0.507321474369515	1.18157487964407	0.609394248560874	1.28901971325263	-0.0331037731341222	-1.32556632774868	0.624843175571829	1.82712205922388	0.936288231744614	0.98557599746839	-1.32556632774868	1.4222390957406	-1.32556632774868	0.149827251217597	0.618667630752805	2.11047591500267	-1.32556632774868	-1.32556632774868	-1.32556632774868	0.982261600681611	1.08850621687976	0.780934960297796	0.605138736713411	0.798790884973142	-1.32556632774868	1.32171890933486	0.588920051391403	0.0014806576262402	0.416362442092589	0.891846754429995	0.834498779056661	1.14596826674823	1.17373371571106	1.11150837372736	1.26805710883224	-1.32556632774868	1.14973819710149	-1.32556632774868	-1.32556632774868	-1.32556632774868	0.956267158155873	1.04266313754747	0.0154216526625988	1.89849295337341	0.3241216048177	0.635609689769116	0.145878987610882	0.914247742795864	0.157803356006439	0.38718440813941	0.984911932388701	-1.32556632774868	-1.32556632774868	1.85696773191605	1.33688164366824	0.787850323044527	0.682292341522387	0.973059351231828	0.551679833217622	-0.174855388142132	0.87725247888214	1.10058338694185	0.193118306649245	1.23815764830743	-1.32556632774868	1.44320173164645	1.66403326972328	1.21918523556305	1.30440673183038	0.824375901925842	1.05894646187984	-1.32556632774868	1.01936063629928	0.429646303171382	0.289162207104297	0.825839534195467	-1.32556632774868	1.09881463822399	-1.32556632774868	1.49625634250916	0.32499888979997	1.55912834226455	0.61503391533441	1.41698759237121	0.867682776257371	0.65082588413803	-1.32556632774868	0.500395573068292	-1.32556632774868	-1.32556632774868	-1.32556632774868	-1.32556632774868	1.52390187269454	-1.32556632774868	2.25901653108487	0.689817379711638	-1.32556632774868	-1.32556632774868	0.892348325075009	1.75950247418304	0.269164124109929	0.742420540732419	-1.32556632774868	1.06165303498316	0.971754025672941	0.882381780992093	-1.32556632774868	-1.32556632774868	0.426300023598144	-1.32556632774868	-0.105549547441951	0.669314819890571	0.672628990778882	0.872549563917014	1.60846431359777	-1.32556632774868	-1.32556632774868	1.38312751694827	-1.32556632774868	-1.32556632774868	0.311965381568319	0.853274834126883	0.987286327323249	-0.0108729996703679	0.956814709601851	-1.32556632774868	1.33679122372674	-1.32556632774868	1.08567967775286	0.247456948617229	2.03038380247722	1.62178022797936	1.56424817049392	1.30360673692086	0.728298867718727	-1.32556632774868	0.865987060395451	0.278471332434558	0.391551579091313	0.224241885779399	-0.0400020985572803	1.50107594001588	0.885854616416356	-1.32556632774868	1.14643848529747	-0.203572544413496	0.817328143891837	1.11339720141223	1.19463447788221	1.1308427400559	0.988714619232573	1.29470732037028	1.43211592845777	0.132905055686961	1.14737979730883	1.16394818944003	1.10014081078352	1.5903559607393	-1.32556632774868	-1.32556632774868	0.570523610051212	1.07597667041125	0.343706889298989	0.614241582136223	-0.0116204330596801	1.60059268435476	0.605138736713411	1.36925645624725	0.462991871913555	0.186940191657441	0.991005617509016	0.216448880746462	0.573075916570319	1.57575235258083	-0.0155896795880801	0.204762027292924	-1.32556632774868	0.352811886237775	0.336068320059475	-1.32556632774868	0.689061235837913	0.429646303171382	-1.32556632774868	0.843825985144237	0.964855513578051	0.559781551860972	0.838681155769229	-1.32556632774868	1.01995678661751	-0.0116204330596801	0.712106708137299	0.997535419041164	0.451421786728969	0.940883914761454	0.600133082791451	0.507321474369515	1.07726319610134	0.148837720235329	0.308962460282096	-0.418406178393763	-0.00586402690560622	0.133707632740085	-0.00426832308202104	1.76986298859661	-1.32556632774868	1.17178597246431	0.546741728663302	0.0586059250781921	0.675402840793836	-1.32556632774868	1.62874125767183	0.182740040106677	-1.32556632774868	1.48759208501313	1.1547623621432	1.06576298834392	1.36862822064335	1.64062793887881	0.844765347497704	0.840547776339011	0.6004656628703	0.386217906800741	-0.204948315363994	0.701642814394669	-0.133616031437575	0.486473696660213	0.551473360613097	1.43546720051574	-1.32556632774868	1.2713730418826	1.2362958334617	0.970413801691448	0.439701240819768	1.10658371180476	0.303423216440945	0.947128502387543	-1.32556632774868	0.598472589941702	0.796003464843553	0.0893318900651024	1.66999361506892	-0.289312527422528	0.0138552957258477	1.00822127860405	-0.182820914259766	-1.32556632774868	0.791115012171745	0.404087067503577	0.93762123196752	1.58001483245991	0.169629836367991	0.775791919702773	1.56697213743705	1.11454629737159	-1.32556632774868	0.144241603275717	0.723388952413655	0.954353918745346	1.68158253274624	0.722926259458636	0.62668360283223	0.537780832067942	0.155465928220862	0.989172253680662	0.979903210368216	1.63031592348901	0.549206293191121	0.819457941428695	0.3740988554777	1.48240784527942	1.09594923974745	1.04961170937401	0.39252606584758	-0.149596053033825	1.49109880089259	1.26995017901472	1.38160950383814	0.644238518820276	1.2480530145099	0.247263059449465	0.900623562427654	-0.105758481858989	0.713670200538665	1.30951953869966	1.65370871748312	1.19159095002603	0.420675687319832	1.36695540163358	0.870014774007121	0.125730647221195	0.776646529906178	0.774597178484334	0.661496988954745	1.27888649423825	0.983585582810117	0.428099746709182	-1.32556632774868	0.653514297830992	0.684541393080359	1.44040849330225	-1.32556632774868	1.72830912609028	0.919262285715989	0.099847871895948	-1.32556632774868	-0.0617756535414737	0.899406688390897	0.530936803328275	1.48135021768212	1.53111227373221	1.68746209777953	1.7095216040124	1.23645459262008	1.89072301540676	1.24960894546757	1.35647797921057	1.24845610154195	1.60931670134457	1.13315018840952	1.20457792111974	1.2614677854111	0.358337635287747	0.335621827826753	1.15412064226698	0.0968237941481838	1.27838331195366	1.81251223351825	-0.129242522135144	0.981506099339398	0.940026729923147	1.40379217546227	1.65748264836842	-1.32556632774868	-0.0126154342836899	1.05986853720975	0.875730508189964	0.884364234210312	0.658560588788628	1.17985271663829	1.12339172597339	2.10825592488612	0.427756561637308	1.31671033172155	0.192586271343492	1.19061829695255	1.20596374144934	0.981128637123764	1.26256209550628	-1.32556632774868	1.00665740195265	-0.163038164845557	0.77026171487635	0.549823834419743	0.289784590688687	0.960658975158288	0.544899159808917	-1.32556632774868	1.32601668212521	1.41654228065494	1.38192883982702	1.39954838759607	1.05894646187984	-0.291751359771896	1.3360381339008	0.39252606584758	1.20229679656553	-0.159099384559383	0.937247748578752	1.08972707983145	0.333690634798146	-0.422350776259834	-0.213966436123665	0.781365219932255	1.5115107845779	0.182391345659632	1.06007825794973	1.1619292841924	1.37177448322826	0.380688337695013	1.47726787681598	1.37392123050521	1.70335589837105	0.747122512403345	1.06597436299289	1.08002747043204	0.118329715806241	-1.32556632774868	0.848062737091159	0.801176099402226	0.820957098355932	-0.14651703298848	1.08554947791495	0.366716409263796	0.0810546218589651	1.24096647287744	0.883868115722961	-1.32556632774868	1.36755242415318	0.484368151691411	1.43726510397515	1.80122921147653	1.9849438229893	1.41460812177822	0.243012833539509	1.11150837372736	-1.32556632774868	1.02144925034587	1.70016333015824	0.642292083955863	0.914075437308387	-1.32556632774868	-0.134011783821166	1.07341020493197	0.0219958442785231	-0.115074893672342	-1.32556632774868	0.579821414446502	1.14069829171882	-0.186756417520031	-0.00837420273011643	1.28689762023478	0.703568890100781	1.29907244838564	0.0779810311907031	0.584030763375169	1.05225359515608	1.56524154843651	1.40172547207574	0.410070664137731	0.317146655371644	1.08243141889137	-0.0404746283051228	0.134833078359054	0.999660345053011	0.757799626801668	1.55938569330351	1.4537396932276	1.08437869159188	0.708990075569875	0.10963195719567	0.975115236941571	1.40494271270023	1.02144925034587	1.01391802211654	0.56439464371376	-1.32556632774868	0.897719936091719	1.21043857504289	1.31896509127567	1.52552174720195	0.538995818698726	-1.32556632774868	-1.32556632774868	0.938422191956497	0.595163585424128	1.44510406777908	1.39011644133776	-1.32556632774868	1.18734368256895	0.745688181937914	0.826205906295307	0.647613429488479	0.869347726133438	-1.32556632774868	1.02444316456044	-1.32556632774868	0.505438640647096	0.607151230399348	1.20250389039816	-0.202192906933615	0.163631019958507	0.749793968700171	0.825839534195467	0.651362737365659	1.23788490525454	0.769273628216746	0.778358819340878	0.0488126492526411	0.823006436439993	0.500586996765387	-0.267218932425915	0.494962860802501	0.619522054269232	0.511394821374728	0.862366641637187	0.633338297127907	0.222191240362613	0.632745465666123	0.115519876586985	-0.229234413440257	0.637361988723373	0.146863593201737	1.31847436714823	1.68467029645352	0.0499233769056937	0.125413806142101	0.602909507049503	-0.20443285321821	0.0564931270459814	1.12647786289062	1.3574059010102	1.05443628144382	1.84238210433904	0.903470828113126	0.302151809066543	0.289992189186097	0.754959745693249	0.873526837369241	1.7722649452061	0.601797592958135	1.70704318528991	1.38357321001132	1.30212322542334	1.63361428327478	1.54997555665355	1.54396476332351	1.01234215023958	1.35787027771982	1.4531097024536	1.65007666423219	1.26493845290675	0.62916440502038	0.818686862801567	1.40301827829157	1.60055251754328	1.43634729046882	0.61018103203892	0.445579557137138	0.302151809066543	1.20959858377032	1.01332667951331	0.664555248223463	0.706145208476808	1.70564766218645	0.869820155224575	1.34451479191947	0.46177153868551	0.242050943609749	1.72032928044005	0.523269703682053	1.66911552381067	1.13188022210101	0.692660189272817	0.782082894385787	1.28930310043842	1.12962592259542	-1.32556632774868	0.154633351143851	1.46314446557379	1.28534511990892	1.13041498678085	1.00412308956548	-1.32556632774868	0.969744598522635	0.891345527830195	0.957049498820811	0.0668498308705519	0.498789768665004	0.946264028741544	0.363911339934239	-1.32556632774868	0.623741263609273	0.689313193362872	0.486529935524504	-1.32556632774868	0.246294525700545	0.019620218921816	0.0869548214239479	0.790242974229858	0.193473257099338	1.34147677161775	0.0112544415907752	1.14435829734415	-0.301379395788354	-1.32556632774868	0.98744489076496	1.29750961743728	0.0239832621178587	2.26946663326387	0.510908602618174	0.105331179667518	0.63484007781859	-0.0357307036659289	-0.340098134350253	0.0972764027915659	1.32778264074077	0.476502698237393	0.607919443288362	0.382462268561391	1.52592930187538	-0.380129327578387	-0.0489878500721756	0.895566553630859	1.32685926893239	0.417501420232775	1.43878082970922	1.15037761377689	0.436129755554727	-1.32556632774868	-1.32556632774868	0.620035215799193	1.45556251457787	0.552919987700358	-1.32556632774868	1.1012477383965	-1.32556632774868	0.732305019905374	1.02624529523052	-1.32556632774868	-1.32556632774868	-1.32556632774868	-0.00460464412148961	1.32112798037915	-1.32556632774868	1.39221730503623	1.07554831723709	-1.32556632774868	0.226486815471358	0.177876610686894	1.69381620603422	0.973993137358849	-1.32556632774868	1.06893987271526	0.827428490694221	0.531537910325353	0.508676515056711	1.18999545283228	0.0353801873906426	-0.0540013564584431	0.411073286147345	0.0172546433851242	1.5629399670713	-0.0456454184647633	0.987191205516353	1.27693151673107	1.93823099238033	-0.153799481820184	0.716021949136161	0.499248177451815	1.02956054196604	0.983301673325003	0.798643908660376	0.326097202874648	1.28357465142732	0.707436907303571	1.73517007780306	1.33111591934306	0.831108707032995	-1.32556632774868	-1.32556632774868	1.79906356462686	1.56576032795481	1.16164130620182	-1.32556632774868	0.0869548214239479	1.09331388791887	1.16669673183503	0.517257023507494	0.651541780449548	1.30534110689064	0.860443098277941	0.7203539242253	1.46049126964479	1.43546720051574	0.958093910286001	-1.32556632774868	1.48743543297046	1.30101245774078	0.795710680581017	0.772383656166722	1.28732157218695	1.00900445052507	-1.32556632774868	1.72298039886947	0.287505531121933	1.19700050868506	0.55603030569271	-1.32556632774868	-1.32556632774868	0.403838938572537	-1.32556632774868	1.12236580423084	0.431196509779946	0.534551486861065	-1.32556632774868	1.15400186471733	0.746097695448805	1.07085247344997	0.742420540732419	-1.32556632774868	-1.32556632774868	-1.32556632774868	0.459742628019349	1.07085247344997	-1.32556632774868	0.454362383074234	1.22463793482485	0.506741578415943	-1.32556632774868	-1.32556632774868	1.62481818161817	0.612208320215791	1.45731923155511	1.19587035212519	0.646308891247762	1.65848820728887	1.28760433629531	-1.32556632774868	-1.32556632774868	-1.32556632774868	0.372836286139799	-1.32556632774868	0.605808915002866	0.119269332422739	0.972033544639682	1.04966342161022	0.951629291425115	0.988028696108289	-1.32556632774868	0.702027608442787	0.910380627931856	1.30592009603709	0.398403882598356	1.1742214309658	-1.32556632774868	-1.32556632774868	1.39904364842483	1.07640526777057	-1.32556632774868	1.2614677854111	0.101974131732958	-1.32556632774868	0.986430669653798	-1.32556632774868	-1.32556632774868	1.12647786289062	0.577565515909761	0.562923451943383	0.566501867544279	1.30382332046266	-0.165647029974116	1.19124164986196	0.0950168826327578	-1.32556632774868	-0.214303503678631	-0.147673849385336	-0.332643015609825	1.03715036158059	-0.0143523663217418	0.74079233873339	1.79122338956864	0.191169795592485	0.346878925006976	-1.32556632774868	-1.32556632774868	0.549514993626599	0.657295587892532	0.782442001525039	0.633512755814039	-0.241970191178206	0.842106977818024	0.37568054751388	-0.301799540662427	0.570205241249529	0.388394564686231	-1.32556632774868	0.95539191932288	-1.32556632774868	0.946912288953425	0.797469179487784	0.493824726732628	-0.121599718796577	-1.32556632774868	1.88174563191683	0.101517849511044	-0.25623176133712	0.421439806357695	-1.32556632774868	0.376155811523168	0.149497224308687	1.17032842807173	0.658379733849537	0.491837638701463	0.0845874951353721	1.10133636280914	1.02986265910271	1.61017000501917	-1.32556632774868	-1.32556632774868	0.21387315436542	0.909609646636425	0.881392570837636	0.160822153445047	-1.32556632774868	1.02945986340406	0.623466059572101	0.777288158286704	-1.32556632774868	-0.0780951791501023	0.175115073222069	1.60761283987179	0.726503464166024	1.59077242478627	1.20115878265752	0.723124519389955	1.54484873187541	0.906533806991141	1.77737116033101	1.67878580303753	0.795271727928532	0.0819358123241806	0.563238440156239	0.0313313073092932	0.81951845306258	-1.32556632774868	-0.00157036088753164	0.436390427782372	0.441100261475499	1.35111777730093	1.48458980424659	0.517257023507494	-1.32556632774868	0.166226893793503	0.473939009229105	0.153801937167093	1.19273977745661	0.721539993507418	-1.32556632774868	0.328078963300433	-0.0261168583052044	0.577243850958844	1.32112798037915	1.37658129457422	0.881887008232679	1.77903945397742	0.200795988206568	0.249010256651511	1.291005612269	0.342577823008896	0.258807805483917	0.979168925422148	1.16693830644483	-0.129841103998406	1.0547486132964	0.542246475687758	1.21763442606071	1.2757052070866	1.20153793233587	1.57738905500829	0.485069262365936	0.499821629736937	1.11646534812729	0.62415427500506	0.906874930002719	1.73847229602717	1.14455935680491	0.535155816577625	1.22218498127283	0.827122650524521	0.896625629185434	0.314119092222468	1.16272178646813	1.1791158364089	0.716545624942705	1.10524617766722	0.440575280588033	0.661642316992112	0.528338166867299	0.723653484298423	1.24744878024965	1.37756074795713	1.26256209550628	1.30555817700674	1.32152188290527	0.85637239843722	1.23963669348435	-1.32556632774868	-1.32556632774868	0.663097263690082	0.870598942738218	-1.32556632774868	0.963417173635137	0.933629450880236	1.26310983472529	1.20267651147403	1.5916060095858	0.957362667246743	0.543061581607269	0.604469209812523	0.897383051855423	1.09445474263667	0.294995262059939	0.658018164586091	0.61119393142154	0.622091679112877	0.836044989973275	0.175804268012064	0.597809513677081	1.40658928406005	-1.32556632774868	0.423226223695681	0.926761255974575	0.117391603750408	1.45996170524501	0.123990131691747	-1.32556632774868	0.259598343597319	1.24096647287744	1.04020799781636	-0.105549547441951	0.933983400539326	1.17032842807173	-1.32556632774868	-1.32556632774868	0.519025684670021	0.264163579905183	-1.32556632774868	0.566712948398377	0.768146057529612	0.889843907886629	1.63381381781463	1.32914381455848	-1.32556632774868	0.780075216015732	0.936821142264685	0.781795738280668	1.56757873857402	-1.32556632774868	-0.073451515840188	1.28574806647725	-1.32556632774868	-1.32556632774868	-0.0551517181230344	0.784168226663601	-0.205463236318259	1.16493899969805	0.842512920644174	0.409820249001975	0.833110009756028	0.604469209812523	0.536972050325075	0.908070112890935	1.77730099236494	0.70125823046825	1.15924572200635	-1.32556632774868	-1.32556632774868	1.10747671950273	0.292905802028835	-1.32556632774868	0.96249663025418	0.6317701409428	-1.32556632774868	0.848535019459441	-1.32556632774868	-1.32556632774868	-1.32556632774868	-1.32556632774868	0.131943403059286	0.847590762146471	0.727367349543106	1.15519047673197	0.77026171487635	0.986430669653798	0.936288231744614	1.54543859408871	0.706274271918851	1.40527174929462	-1.32556632774868	-1.32556632774868	1.10680686472928	0.81649907442808	-0.206320237832798	1.1174994607927	0.921521353028293	1.52908671172068	0.258807805483917	0.646545898139944	0.606479745843083	1.25873880083416	0.18413684036278	0.161495077112383	0.462991871913555	1.1732463126138	0.850901055779555	1.36050699928973	0.770685599310726	1.56636600079368	-1.32556632774868	1.19248988522418	0.789589640856396	0.945400567368074	1.05777454851179	-1.32556632774868	-1.32556632774868	0.419912458611037	0.492972394733039	0.917183144890182	-1.32556632774868	1.46474069916055	0.741809527506661	0.510228486582027	1.42062637310329	1.3463433285793	1.22855661793482	1.62939698956001	-1.32556632774868	1.06893987271526	1.15210394555445	0.566712948398377	0.439264655384157	-1.32556632774868	0.133547029928608	-1.32556632774868	1.74345128544009	0.789009399335808	0.723124519389955	-1.32556632774868	0.170996447375896	0.20223518772745	1.24577284134135	0.766036649650802	-1.32556632774868	1.63532303184624	1.84512551365259	-1.32556632774868	0.966185699380226	0.846176678121032	0.793956478061425	1.40625969188474	1.27095776860229	-1.32556632774868	-1.32556632774868	0.529136683367207	-1.32556632774868	1.28393646223921	1.51306676066281	1.58512717035521	1.45080405710256	-1.32556632774868	0.131623200518146	-1.32556632774868	0.884364234210312	-1.32556632774868	-1.32556632774868	0.616621314372603	-1.32556632774868	1.30765966966947	1.03633709897412	0.0642786221523537	0.774085756987572	0.337409675950954	-1.32556632774868	0.15015746161197	0.555407103243482	0.67632990500859	0.208026339520506	-1.32556632774868	0.911152420974766	0.599136306140337	0.934691810968504	0.941634770479824	0.210942730337154	0.814092644158319	0.691332113468648	-1.32556632774868	-0.0894216494343258	0.336738645289042	1.05506107533791	0.494109078842026	1.13616041580016	-1.32556632774868	-1.32556632774868	0.139032189751122	1.30812421772877	0.845705929141157	0.726304255592951	1.40455402996984	1.00529169991479	0.994167324976515	-0.0316655366898276	-0.113224904602369	-1.32556632774868	-1.32556632774868	-1.32556632774868	0.586960150776149	-0.100931734287467	-0.0896371041136491	0.556862131191777	0.732505923202592	-1.32556632774868	1.21686019777388	0.153469696608581	1.18227892306549	1.03131452471298	1.29814010445752	0.715498661223713	1.40270893412622	0.0631395644750787	-0.22182643448191	-1.32556632774868	0.543469502289205	1.4338725228034	0.480316175333505	1.51224338235929	-1.32556632774868	-1.32556632774868	1.04775244269014	1.12670696698987	0.823766929813631	-1.32556632774868	0.0731840509292892	0.411324182348525	-0.245615316012114	1.17936138398958	-0.218497277126484	0.919539949970844	-1.32556632774868	0.723918115112685	0.0324081644430213	1.29279323302742	0.399881676288767	-1.32556632774868	0.331839223654452	1.04821682682686	0.84265349233773	-0.0454114517953783	-1.32556632774868	1.77706422073415	0.880404700439757	1.59734574220373	-1.32556632774868	1.07941230870439	-1.32556632774868	1.29670792302615	1.32646264334049	1.33724342888714	0.109940372524847	0.31975327844892	1.0195394313651	1.52256319875692	0.614920669193199	0.942887899451258	0.961761019920493	1.30956941818319	1.30940316574718	-1.32556632774868	0.135155028926634	0.948282712424685	0.888844540070105	-0.0108729996703679	0.199898219406076	-0.271273813974958	0.718775586952937	0.389283450321726	0.69285011940894	0.99577385760127	-0.00144357033471896	0.459067702331491	0.888544996181186	0.455434939976703	0.388152352621303	-1.32556632774868	0.0490901273971455	0.32499888979997	0.874995210383358	1.11308206872329	0.321715303941072	0.804102151685326	0.518435614839527	1.35787027771982	0.303635367239596	0.223495401231463	0.0810546218589651	1.13699613560816	-1.32556632774868	0.153635793693917	1.01372085576815	0.743644146008914	-1.32556632774868	0.987115116847777	-0.239097964693656	0.681544257444752	0.404997682650343	1.06505883567753	-1.32556632774868	-1.32556632774868	1.19700050868506	1.07000182745395	1.40823933487141	0.369063336984723	1.39871722638269	-1.32556632774868	0.995608925081785	0.804102151685326	1.64169317698341	0.545308187394529	1.03593079916663	-1.32556632774868	0.861564546493779	0.105331179667518	0.613563162421516	-1.32556632774868	1.47817036621133	0.586634044484983	1.09682974163445	-1.32556632774868	1.24523731232325	0.393502017230693	0.395948329437375	-1.32556632774868	0.431972986746575	0.383327023160624	0.0648490035217168	0.938600301431239	0.82957300503525	-1.32556632774868	1.15619034989073	-1.32556632774868	-1.32556632774868	0.752682184069244	0.0513148499004752	-1.32556632774868	-1.32556632774868	0.379492483449379	-1.32556632774868	-1.32556632774868	0.975864248745908	1.1044670424726	0.0364648218392325	0.693990779095354	0.801884352573949	0.480037634153092	0.439351949326545	0.999466918810842	0.230246736980283	0.49439355182797	1.34147677161775	0.392769916230294	0.122412308200464	0.607151230399348	0.147192158615345	-0.016083825461743	1.15519047673197	1.51331852014148	0.833572636589501	1.00548664684472	0.546126983003685	0.958825877814288	-1.32556632774868	0.721803834797636	0.914764902239534	-0.0342994061398526	-1.32556632774868	0.642645576029214	-0.130638131766463	1.16960070109982	-1.32556632774868	-0.114047935223008	-1.32556632774868	0.969521665185296	-1.32556632774868	0.493824726732628	0.419573531147954	-0.328175405546873	-1.32556632774868	-1.32556632774868	0.341901339702371	-1.32556632774868	-1.32556632774868	1.03107235107351	-1.32556632774868	0.113654117635122	0.371418842300667	0.108092321111219	1.31582981942	-1.32556632774868	0.330288188593014	0.26376526810598	0.910980841176529	-1.32556632774868	0.879664674814554	-1.32556632774868	-0.209052608911558	-0.195761263334003	1.54425930964432	-1.32556632774868	0.798056303931032	1.05693858731933	0.868006218319285	1.11895607884113	0.450622070362571	0.107170486544662	-1.32556632774868	1.19737759952378	0.984911932388701	0.300038481950441	1.3367008143258	0.21167401609643	1.20077982103245	1.24203195754459	-1.32556632774868	1.35431712782467	0.36019017176016	0.422715321683108	1.24592591824445	-1.32556632774868	1.04697910850087	0.163856301052523	1.40401617314852	0.691635452464845	-0.439596888232366	1.02986265910271	1.40764491485429	0.631306182421794	1.15376436531951	1.18249026295062	0.273598073150762	0.515199439158458	0.0329473667864812	0.206936286809703	1.49382071790184	1.56670268606944	0.437956632722165	-1.32556632774868	1.10926590943482	1.10213445133028	1.28253037265631	-0.130438990535695	0.479759209320533	0.881392570837636	0.979620706998377	0.587939401085612	0.230435339479133	0.813792404623639	1.02945986340406	-1.32556632774868	-1.32556632774868	-1.32556632774868	0.683603411806586	0.824010457014477	1.21485086158509	0.824680580730756	1.1840418814915	0.76983808179881	0.864778250334265	0.683041224436858	0.611734753174141	1.54724561641759	1.58138587896331	0.723521205994131	0.344159074929282	0.809900636298039	-1.32556632774868	0.00352404572134244	1.64572491296475	-0.0701096177718056	-0.0796340859177337	0.643235129303658	1.6422263311231	0.14260873127412	1.56670268606944	0.739167861293111	0.217371424339899	0.736738094237773	0.325437987169758	-1.32556632774868	1.26541460615537	-0.386243645317812	1.27449474816461	-0.193481429398056	1.18540214269725	0.900623562427654	0.936821142264685	-1.32556632774868	0.760581192094217	0.87725247888214	-0.394262017466576	1.30577530809212	1.07000182745395	0.654772450016564	0.79541801566227	0.644061344818055	0.725242755526115	0.776860342095025	-1.32556632774868	-1.32556632774868	0.594283868231553	0.513148125512279	-1.32556632774868	0.887015910051934	0.530736553056354	0.229492906198613	0.572224087828385	0.154134363367576	-1.32556632774868	1.03390260601809	0.294367694093998	1.67998320160611	0.202595521581613	0.787271486865233	0.809005515068444	0.270370257090305	1.12236580423084	-1.32556632774868	1.08113603076817	0.630031895492429	0.881392570837636	0.299195133015764	0.708601462735238	-1.32556632774868	0.784816635076831	0.603466138280014	0.810199257536333	1.40077129408481	-0.164344286403529	0.702797827753187	0.706274271918851	1.25403137922881	0.283382902854514	0.545205907378511	0.523170701578444	0.984153727986737	1.8112470250969	0.31975327844892	1.65269484022505	0.602464525865365	-0.138933095200328	0.0975783381133362	0.751560872094767	-1.32556632774868	0.793956478061425	0.476704190025857	0.45257864313102	1.5462257625573	0.357413366863348	1.10213445133028	1.22190673291861	0.624383832339535	0.588429551010154	1.02504339147373	0.891512565163515	-1.32556632774868	-1.32556632774868	-1.32556632774868	0.420675687319832	0.734639005363659	0.373309460246591	-1.32556632774868	0.347560698377533	0.729338290246821	0.579929023878539	1.41761145531624	-0.347303544003346	-1.32556632774868	0.96360141992134	0.524657260784022	-0.00245708188403374	0.579498687611586	0.778573143935394	-1.32556632774868	1.10133636280914	0.267759915659222	0.0682832891852613	0.0275784678221667	1.36524448734148	0.468716622052177	1.02865492311475	0.619693065789158	1.16326260283499	1.19669897002133	1.26782080197723	1.5611722998696	0.889677251600202	1.10186832801293	0.911667401433341	0.124622450013876	0.846176678121032	-1.32556632774868	0.92099941258934	-1.32556632774868	1.20719328372307	1.34739014373471	0.678187722706597	1.33379688897777	0.0641361157046106	0.719959009459066	0.863169622769452	0.255001016114892	0.292488742782293	0.695641672323374	-0.0874785862363614	0.845894192044888	0.276639399137311	0.965354052961607	0.190992969342919	0.699530197382126	0.730900288931842	1.09419131515779	1.56189495922422	0.821639564556411	1.33498503528055	0.0468740941810427	1.15115676154481	0.379253577718857	0.805436121738868	0.352582676513738	0.868977407958938	0.18413684036278	1.19499249645823	0.128430712120983	0.562084194352027	0.849102164627603	-0.0633623465151496	-0.248605630284382	0.216448880746462	0.56072260145908	0.777502162360623	2.10979568485958	0.929184214190632	-0.237012812899496	1.47287853981793	0.913111273905906	1.29242724640052	0.794248547616694	0.606144248781371	1.08169092405742	0.275826928530276	0.450444486938994	0.423993324048646	0.587939401085612	0.438741134536629	0.623695388667643	0.82091162355426	0.902113605988752	1.33111591934306	1.48743543297046	1.47269404682109	0.855497387489127	1.15876750971682	0.766739093341601	1.12487607291018	0.808558371510861	1.28098662956539	0.632640900940561	0.379970559853285	1.47029957304198	0.949077280797908	0.799938333280987	0.108861631247485	1.37075055188685	0.831723902617421	0.262571862432106	1.31231775532797	1.10725336854119	1.31231775532797	0.226112088666854	1.39937020707652	1.29793534445493	0.592089491539322	0.503561073053398	0.723653484298423	0.385252844749343	0.794613801763641	0.758910950730097	0.51637443156886	1.13511706025169	0.529136683367207	0.52376493226114	0.5837060473769	1.38192883982702	0.932215352359074	0.38718440813941	0.905511390044511	1.62664654191765	-0.159287643838901	0.918915353016164	0.796237778241993	0.508482770399264	1.81196262233066	1.09894715059972	0.46371609323665	-0.138345027380594	-0.318565063674091	0.831108707032995	0.56418427899383	1.33965965241973	0.171680923513141	0.656213124760523	1.20191727024572	0.736199273933669	1.62673371165619	1.06070777216887	0.519025684670021	0.940562353555921	0.791507775374646	0.371654866763353	0.775791919702773	0.753647532741686	0.632815184244322	0.889743909552049	0.592199044009882	1.01573440425505	0.779216503129275	0.594998552632887	0.307537499607223	0.760413991762978	0.249399194539756	0.16883408423272	0.523566797201769	0.373546177461131	0.866159911656207	0.663370404040568	0.383711729603864	0.623466059572101	1.65696704678683	1.35810257016648	0.0873997776084176	0.153635793693917	1.1423506279631	-0.121802301000642	0.202775768758079	0.968408004676924	1.43193016670702	0.422970722913748	0.551215358039146	1.22620300427831	1.06175813773204	1.13914936967528	1.47297790015183	1.25047471497738	1.32586808541668	1.03506089958598	0.274542675871142	1.26105782006027	0.239493219792936	0.298352912560985	0.974794463570395	1.26526243048841	1.18949754333217	1.08269076432915	0.474491127154653	0.471460133183298	-0.073007139471262	-0.0658462526145751	0.941634770479824	0.601797592958135	0.597147076217528	0.750205853901006	0.345290940327597	-0.000555221993319775	0.441625660867203	1.63163053080015	0.0233200057277739	0.419742972952366	0.603354776027682	0.367497768891806	1.68158253274624	0.811245408266862	1.43195670140081	1.09419131515779	0.438828359119458	1.02055341381674	0.616961946482045	-1.32556632774868	-0.0266015988109188	0.554473368726649	-1.32556632774868	1.09221853848614	0.784384297601759	1.2180993391616	1.18414072779981	-1.32556632774868	1.19459152693298	-1.32556632774868	0.553333875785691	-1.32556632774868	0.505872672353455	0.808707388502041	1.29474809723066	1.51561954759468	0.652258413405804	0.0389129026150984	0.0452177364693997	0.507901871434977	0.980751366965837	1.2109137610867	0.858812080075781	1.47269404682109	1.30642706749268	1.89042908325413	1.48218998207283	0.873200933830061	0.970358011646795	0.640644827774554	0.901029637192514	0.0419194881555729	-0.216488775956107	0.884860690201324	-0.420756145274026	-1.32556632774868	0.628067140781499	1.38288763393761	0.295413989125041	-0.38958390807196	0.363911339934239	0.685668628256378	0.219776580696744	1.527354643857	0.319608184450346	0.192704460958802	0.118955959451293	-0.0309449911263654	1.5738372456201	0.774227781823898	0.165435651220801	0.106045775940042	1.36353138669585	0.198285578070025	0.502696272154083	0.643884215954799	1.11440135707026	0.441888517690322	0.901639172100748	0.547972892703019	1.92491448668264	1.55357286518024	1.07790728530243	1.33875268637559	0.599800663404904	1.02805178674733	0.737007657909764	0.621862880958496	0.641821040715878	-1.32556632774868	0.385413588637253	1.32349440661081	0.601930927853043	0.471735108056706	0.26376526810598	0.99301605546976	1.40650687297273	-0.2846865567362	0.434048087164061	0.33265318145204	0.469538486947136	0.951901302033696	0.887680336703818	1.46420826053047	-0.210582887564646	1.08917982510574	1.11882000904103	-1.32556632774868	1.55653092951989	0.0702961782028676	1.41684587475682	0.424334545828028	0.580575035925351	0.30533514832512	-0.188002112357681	1.03942055381142	0.72411665318706	0.566554631635711	0.883868115722961	0.993797079459305	0.969521665185296	0.699466277537385	0.965963835561438	1.42730039628956	1.1820676417546	1.45931494487037	1.1181249232974	1.36651166307132	1.39780397049127	1.0002409258505	1.10989312866847	0.285234728208233	0.826939208564317	1.07912540530463	0.390092586515211	1.20503496414514	1.14385588167387	1.46102119168333	0.752268863592786	1.56818580489524	1.47072881319039	1.58551330772172	0.868896425968774	1.17764421027639	1.51989264755001	1.1370890502688	0.644415737982615	1.09475591538724	1.0670321297516	1.09185377554039	0.755858970692857	1.444047655423	0.739631618568279	1.06911354442313	1.81513459157249	0.433476781388944	1.42582463703793	1.64280836138701	0.558737463965467	1.36957076437453	1.4613393167672	-0.446656200580243	0.90469448283017	0.51008283691305	1.29939544517056	1.10569175911941	-0.407553777236431	1.42104755918695	1.20973547594139	0.821487849603897	0.734800253393762	0.332061108960681	0.458663076673937	0.919956643352905	0.338753858879936	-0.17192706427711	0.583597842896927	0.50442699004575	0.713148651593328	1.33609287941776	0.0576189774806228	1.14473532754926	0.00711818564795133	0.766668817860288	0.475043703506827	1.33652002713618	0.434307935759228	0.456643647689249	0.571288301234485	0.766879665060883	-0.00460464412148961	1.07197040989439	1.21593215632068	1.41502607661998	1.18114397395153	0.785537777774199	0.0508970498461683	0.352124502800486	0.219653008729333	0.591870439021724	1.50752557992455	1.5786461541948	0.207117826631702	0.670417799754805	0.960879252700395	-0.223317132310499	0.831108707032995	0.195429216348322	1.8449881212303	1.32223634234986	0.476888944404149	1.31557842837212	0.546741728663302	1.0347132230045	0.838215251724659	1.44621301047536	1.09090621747561	1.54556973439525	2.05516942889263	1.71027289375526	1.32361291794819	0.477813485853745	0.908241012563706	1.49146607771814	1.32419496403484	-1.32556632774868	0.798702695577208	0.771703949148625	-0.30095886464522	0.545922191461838	0.0357866807910694	0.941711431450709	0.623741263609273	-0.393580629632452	0.172023454923486	0.634979943780012	0.453077605639303	-0.218831221990383	1.19901381470885	1.20172757775071	1.00406748720444	0.506162182789153	0.911839141999683	1.04245823459506	0.00518986011077352	1.14046491827248	0.468990464085289	1.40299664184528	0.501314905681174	0.818686862801567	1.27744970115506	1.44021786595966	0.657006766713026	1.25842753246053	0.823462636304276	0.544899159808917	0.634094601910331	0.95802075340235	0.654772450016564	1.5058717682655	0.89839417038489	1.2199618198177	0.367989394792697	0.953769222881183	0.813215372330848	0.736076871821605	0.921378968842789	1.2274942894446	1.0413468822838	-0.161228892496547	1.51299368426106	0.792955998104653	1.08724383454618	1.46129891278179	1.36388327863328	0.945760220064131	1.20732428700282	0.560498424080395	0.0929159126705215	0.946480052165338	0.893567860287742	1.10881821439053	1.37671972836118	0.211399681037603	1.256653116891	0.785768696804003	0.401527614211683	1.23039221587961	0.889943919912503	1.11759648141219	0.62955858423754	1.11443356362406	0.414594630844934	1.47654663082762	0.0152473956517772	0.669829327357956	0.531989091583477	1.02384341997836	0.187877545647143	1.12604847951074	0.22836389422096	1.40555389107152	0.466802882069258	1.15981127012349	1.50461670436376	0.615124525622068	0.431196509779946	0.927755224411391	0.651848818576682	1.56387360212869	1.0138391493168	0.224055179278486	0.952037344940876	1.21034020062007	0.809602138871008	0.567205724492295	1.12957663337128	0.690911026420057	0.611676787703894	0.315155483460503	1.46893087424497	1.36206219996297	0.233498800579853	0.807380868346181	0.841015184389397	1.09698523111672	0.999831057061329	1.82776216220595	0.98434320645135	1.13370146544892	1.17523269293736	0.786115214929652	0.769160791006465	1.38963242949126	0.802376605942116	0.70040435074113	0.700660405955232	1.23960203440328	-0.25838829712536	0.994455421327662	1.0667940022795	0.695133292280116	1.29973909792754	1.2277712766953	0.67438448579448	1.10569175911941	0.813402280184955	0.603354776027682	1.37159435370448	-1.32556632774868	0.445579557137138	1.66220824582188	1.16390693367509	1.4160654423459	1.25683425632772	0.390335524274837	0.367185111285202	-1.32556632774868	0.454898444229196	-0.141668509236159	-0.0526176672589938	0.417628095827884	0.122727533841337	1.26113979565572	-0.197159021812347	-0.0323851299767446	-0.291751359771896	-0.271722197003957	1.36326405528041	0.368358360569028	0.869301426056303	0.211308263467417	0.870014774007121	1.00509680403785	1.34791408108702	0.544286080442107	-1.32556632774868	0.425530222099617	1.45626472931601	1.20661131833764	0.807367345020686	0.512417026576701	1.91911242295213	0.729298284243286	-0.0103741463522591	0.142771816037884	0.305973749134044	0.80490223679191	0.234915926550268	1.43444167773459	0.774938329483156	0.774511916160803	0.856133654496583	1.05909008739391	1.49869952756969	1.03309286729102	0.501928495101596	1.45476075253065	1.28962709898425	0.579498687611586	0.861885278349493	1.18016874069839	0.465439293611062	1.0109379330235	0.935755706704219	-1.32556632774868	0.988571666304058	1.1547623621432	0.579283620890737	0.00608891222701246	1.41077620315255	0.483387832540853	1.03289056962648	1.24555858492113	0.926866436093837	1.03837191638415	1.24411391547976	0.693356850798058	1.08589672753258	0.388152352621303	0.741931688112458	1.81434698655491	0.569039157306392	1.09881463822399	1.30707937680139	1.22015608900432	0.931660556418138	0.466666397133052	0.723124519389955	-0.144583149757532	-0.0703330643913521	0.976464003891041	-0.183718086137474	1.28545792373324	-0.138933095200328	0.152639906207915	1.38423193105842	1.08589672753258	1.18443734363169	0.986430669653798	0.441100261475499	-1.32556632774868	0.852535492812716	1.23724888155442	-1.32556632774868	0.772383656166722	0.95539191932288	0.978169530783246	0.96360141992134	1.26457238151757	1.42365296159696	1.19813234023177	0.23352407776283	1.18555068172319	1.08868050476179	0.580144293502376	0.696468574375258	0.894609662430198	-0.301239261688295	1.1567980582803	0.598306760925883	0.578048297076398	1.24877872351023	1.33453414474723	1.50061838022511	0.920105519749875	-0.38958390807196	0.839014128072548	1.09427362635546	-0.620115898654595	0.448140235106669	0.696786872620774	0.989859234720614	0.535760686473603	0.234282877200173	0.458663076673937	1.1856021058198	1.51999200914818	1.04051445004073	0.600539591391215	0.912182743858662	0.139097025129976	0.91580031615196	1.28353271332598	1.22169704326901	0.991275612032815	0.52793926231427	0.2405150353882	-1.32556632774868	0.72127625060128	0.605138736713411	-0.0613214477754397	0.76899156860785	0.620548758528135	0.899985899843726	0.871573600133567	-0.431168439117453	0.774938329483156	0.436390427782372	0.818007183308784	1.17314886941975	1.51479040372413	-0.0299827786652268	1.14264232258575	0.328740925454012	0.938956649654166	0.860603199255842	0.0549487087867671	-0.144389357383586	0.819594099744819	0.670785846586596	1.13914936967528	1.0121847462198	0.00531820702828272	0.846647733034026	1.67137542902128	0.531938945461625	-0.27633046975226	1.24990896844184	1.46937035678747	0.566333049869378	-0.115792558229844	0.89928004698213	0.892181096605441	-0.425521676664982	1.7527927857665	1.76414815880174	0.54704931041045	0.873038036729007	0.955641881734721	0.037279669058455	0.502926776745665	-0.0575594923555715	0.374019872497777	-0.418513284810342	0.729818538577807	1.08763538196239	-0.601052257208519	1.0883610077812	1.00198539267903	0.441275348075878	1.08257548865568	0.919644101146669	0.956883182081832	1.07348556427087	1.38426535928975	1.26888475442594	0.837707334580959	1.57428220628798	0.468169276360802	0.524161377030716	1.38288763393761	0.498961635213455	-0.00661827971503866	1.25778593901788	0.983017872470765	0.932568622279016	1.37572528238953	0.922043664674159	0.502696272154083	0.859003774642318	0.426043322727228	1.46296730650901	1.26310983472529	0.551370147829212	0.683228570168184	1.09887486823585	0.216448880746462	0.702027608442787	1.3779147424448	1.07941230870439	0.935223566619746	0.222563574173209	0.97231316916853	1.16061370282661	0.547849675780937	1.1489512494672	1.00288565664932	0.94769636441921	1.33996221022173	1.05725196356837	0.0725089123348398	1.25114876629034	0.557653308270765	1.58768390200833	-0.266161919055264	-1.32556632774868	1.28020591130951	0.941277124704704	1.2655794970859	0.660915979192915	0.603132105543028	0.680548051929643	0.38549397553931	1.77691248075811	0.185361702739509	0.171338587729149	0.38188640664279	0.0927661345199461	1.02350092506368	0.626223037121933	0.545881240568437	-0.122106025606915	-0.117054605479212	-1.32556632774868	-1.32556632774868	0.809005515068444	0.0875481725273298	-1.32556632774868	0.564920839617389	1.07549479024646	0.607655273520439	0.662369411340408	0.920651658278251	-1.32556632774868	0.558779196758691	0.341360668421794	0.821133972059931	1.04129293148285	0.817202466003388	1.8337146849393	0.645125066656738	1.05547789408703	0.633163882317751	0.763303706164542	0.959925190482842	0.801662948483286	1.46075618593006	1.35124058588453	1.39604570446642	0.610518499923778	1.11614247779443	0.779216503129275	0.454362383074234	-0.12563635244567	1.0599209618984	0.926445805891554	-0.237173531550042	-0.238136713943824	0.543979748416772	1.14988356897891	0.302575326586473	0.886949500629417	0.0434287992161243	0.669535276740543	0.666260085280394	0.365663075350211	0.645480002505584	1.21353398466574	0.901842463257162	1.01411524064698	1.2728282640452	1.04682453745637	-0.345529048811743	0.745006183243709	0.681295073333304	0.958459803404585	1.147662418712	0.535414980337375	-0.0457233848493466	1.09367935847045	0.699146765346422	0.863812646818164	0.756080492601871	0.884960021937818	1.2380439935873	0.757244614049284	1.03211079125441	0.877645761991983	0.388960078216419	1.3084728120138	0.341300622079324	1.1761754211962	0.844765347497704	-0.352084311685941	0.595691956855838	0.676824841489459	1.09036009097331	0.60502710369262	0.638298360115245	0.831987718221542	0.0227899653941578	0.459310596391264	0.399881676288767	1.27158076251595	1.1742214309658	0.764563764246733	0.850190434119514	0.894609662430198	0.895532957292501	1.28798151637383	-1.32556632774868	1.30757674401972	1.41966480345181	0.743508085757842	1.09969849413685	1.36231698378221	-0.0512304122124709	0.714061615211632	0.371890977621293	1.07683410957911	0.0468740941810427	1.03935059889024	1.39135472735432	0.39873199126352	0.474491127154653	0.234599320372554	-0.179577645608876	1.12031812505606	1.036743619703	0.240323315793734	0.470086962098599	0.69285011940894	1.15471480874384	0.314406808460044	0.76024683063157	-0.216991679451309	1.04239970119827	0.289162207104297	1.57938284100145	0.511103047928782	0.46560277642282	1.27313433273881	0.521786195842706	0.901435937390753	0.790896903276407	0.536063324263723	0.743399256312605	0.380448989904785	0.380688337695013	2.03761211163554	1.27916618194452	-0.23540265880582	0.296392104989978	0.648860956256914	0.00506154286154864	0.976614018565601	0.92413663326264	0.370475607270995	0.321497001129094	0.736333940652207	-0.405570028968916	0.570842127337761	0.982828732213072	0.516227445318953	-0.382877022209677	0.662078482722345	-0.242923779298383	-0.16453059910123	0.764143497587499	-0.188002112357681	0.273598073150762	-1.32556632774868	-1.32556632774868	1.02144925034587	0.796941177529938	0.361273289606553	0.558904410487631	0.629823598708575	0.914118509885767	0.4160253475414	1.05054307624614	0.429130379544216	1.23407664815376	1.41045333439501	0.229744080222682	-0.126841214081187	1.28393646223921	1.41676490479838	-0.328835212506167	0.361234575382659	0.586112596792857	0.632234410177418	1.39193416654154	1.20356324733344	1.42009792246831	1.31693061641073	1.32101723138791	1.18577354452275	0.837284342427961	1.14929965422004	0.422332406343083	1.72600476739115	0.640678406238798	0.618439962766658	1.19760394343255	0.312825985955598	1.39254101782225	1.44817731007994	0.883000719196927	1.37195995423809	0.98766693650975	0.509937218798203	1.03052224822714	0.421032165293917	0.147411303362525	0.847333450709137	1.29591585610743	1.27939000519524	1.54529108725225	0.904053265817768	0.470855588444311	0.353362324159603	1.10580319558998	0.803302955716737	1.13390162490045	1.31202580167978	0.956632147347971	0.730477185790746	1.02221796737685	1.58902474371549	1.48088406925318	1.33226563900427	1.35378120105909	0.75525014041866	0.907118686581941	1.11909217312905	0.689817379711638	0.0496454911089333	1.20653860380125	0.541839289913628	-0.475297621533363	1.01457562029489	1.50140139821607	0.409319706706405	0.878432965351472	0.469319223565441	0.118851539020623	0.0934154530745921	1.28732157218695	0.247941937981221	0.680796970633709	0.935755706704219	-0.142836362971237	-0.272617675645572	0.0367363067905408	1.2335492156709	0.646782985808059	0.412932203931177	0.286369100904246	0.25154273775787	0.489009145162308	0.127900309846072	0.879328547641383	-0.0810225918546669	0.248621563386716	1.46362993224056	-0.229778660016855	-1.32556632774868	-0.709911469334049	1.3069211906669	-0.000809181360918375	0.644618329493405	0.310748193909487	0.235245370050486	0.403838938572537	0.596926405492992	0.849407734300458	0.271693944963444	0.981506099339398	1.19284975596249	0.269766898613529	0.657175231196721	0.501976455426854	0.924555943455673	0.306186759796743	0.481152497843253	0.197365991842513	0.999370224555293	0.9713814977953	0.661642316992112	-0.315587205211198	0.204942918761715	0.019620218921816	-0.0752253183158401	0.00326820996617621	-0.286281957834111	-0.196809953386127	0.286885404631447	-0.300257119441264	-1.32556632774868	0.30939057623023	0.359958312371935	0.930904690174012	0.927462741214272	0.921834695439258	-0.0027101698012188	0.51396790070976	1.04821682682686	1.66464254067365	1.12419062790087	0.216172389351259	0.734618851937304	1.235462886455	1.79717339651238	0.82941961416951	0.566712948398377	1.13633444812101	0.945832171660105	1.17995804343159	1.38636392043104	1.11983139834175	0.818188368541914	0.572649869460166	0.403714909527546	0.897238720382827	0.229116337897041	0.291447305052454	1.49254729843211	0.903325291050555	0.423277335804373	-0.0192031250596809	0.850048393288851	0.931721059283666	1.50540155264116	1.02744913713861	0.650349028489953	0.652377923948031	1.41221373811816	1.13894973904077	1.21018282785548	0.517846061392311	1.59353301730011	0.907557652902146	0.461184770829363	0.873946070583392	0.419404133177375	-0.0944616783517892	0.466335050466554	1.16061370282661	1.22245219482246	0.789154415705409	0.937278229918609	0.635609689769116	1.34004474646864	1.59202313078514	0.116143120868116	1.5752620005652	0.647399792140055	1.23708995797183	1.23870721688164	0.609169618063795	0.771534123359099	-0.323128888517557	1.59235698577254	1.0883610077812	0.490139106851557	1.08597567024207	0.332061108960681	0.576600974456624	1.18153009888007	0.334195151074246	1.13179783032215	0.606882558056209	1.16140140782913	0.892181096605441	0.147849835823355	0.671154087169623	0.65082588413803	0.385614574596268	0.422460019933928	1.24992365788919	1.30326032944378	0.630677020729172	1.37070332602687	1.85787199473007	1.70808483653944	0.173309693357016	1.22020092735496	1.12373400923891	0.638767019812563	-0.247820524311585	1.58678337071743	0.943246328029656	1.10516519110827	-0.307779517306923	0.513265175115509	0.808558371510861	0.756412904677806	0.918499250091862	0.496388255117263	0.710546671178655	-0.195586264744431	0.358183498138723	0.618121353542968	1.10572604551217	0.856451997196911	0.889593937713673	1.21127034443847	1.20017387313906	0.815114395365164	0.701450496179496	0.874785261520026	0.379173962086305	0.752434162986142	0.988714619232573	0.623053458656608	0.55453557783253	0.840828184962884	0.576440349694713	1.53740476646343	1.12620302946967	1.34141613236325	1.55423445712883	1.64833598291028	1.48197217922577	0.161158520432007	0.0965222510722535	-0.355946242156994	0.735122859471636	1.31385232218741	0.584680657329037	-0.488559799983704	0.610518499923778	1.43803689955015	1.72573901419937	0.588756512296387	0.996908760616359	1.39286486504184	0.098434675388848	1.17389625275966	1.12206209438484	1.1954940046741	1.45916802819925	1.47312972493426	0.382006335629457	1.52398390617008	1.05296156287403	1.0714201063188	0.970079124479383	0.985601882167061	-0.00887486959690034	1.65290818085842	0.454005250097291	0.0322734445363983	1.12339172597339	0.460553447231387	0.918221979126408	1.43148658091054	1.24604074594703	1.08256108043801	-1.32556632774868	0.426300023598144	1.24604074594703	0.738357014354374	0.610068579427975	0.82987988448193	0.870598942738218	0.496502417862322	0.651780576183374	1.26933077849703	2.02737695999312	1.03107235107351	0.613321031165721	0.578531419121963	0.828551013804217	1.04697910850087	0.775127928167722	0.820830786539264	1.34707595095376	1.12861886892641	1.29831931399519	1.11420814656386	1.21107831736385	1.8890314298703	0.671154087169623	1.3272064829625	1.22035040748788	1.22035040748788	1.41667584753143	0.952082698149548	1.58336092334598	1.11445405941836	0.738704406776602	1.51457852513853	1.30716224912309	1.38256790477328	0.717751554252405	0.818309183994802	1.27693151673107	1.18928425297216	1.12678335043417	0.93278066567943	0.677221042629028	-1.32556632774868	1.20120090110972	0.944214956741145	0.873404606452766	0.0018206996061545	1.03209746878124	1.63341603000342	1.02678009644955	0.27023612691065	0.740995659972222	1.10293338489867	0.685292681973002	0.932144718726177	1.66733685493926	1.43587778605355	0.255950523564386	1.30291407716044	1.57539570283124	0.394479437197593	0.678857744910652	2.08134088067151	1.40376319222291	0.709212236208053	0.693135110868664	1.66414075429694	1.28695817053849	1.07984286908673	0.814212775011914	1.61932940834108	1.22877094163231	1.34573333763979	0.537457203433722	1.22085031011927	1.19463447788221	1.45206084127998	1.4063585549304	0.490233356609946	1.04282494267713	1.38590869101662	1.47093221938319	1.57867494412397	1.65296508134502	1.9116624758224	0.695800616473746	0.966062433488039	0.325291587648205	0.377869662660768	0.991260609761536	0.404087067503577	1.07855192660131	-0.429399116191446	1.4208949293219	0.553540914346368	1.00456805809223	1.37488481907129	0.814908211233601	0.617166406399673	1.29857027721616	1.31959367240865	1.29328148524608	1.03451048632256	1.41139914526403	0.592856726119588	0.279083172679263	1.27208546025319	0.844530392716268	1.13338132027027	0.488068967761718	0.435174839857213	0.323391458831104	1.08730907831238	0.473939009229105	-0.165461130009812	0.22592481118163	0.835611717675191	0.572436945478371	0.633861804895359	-0.275293860955496	0.159982064660066	0.0391855682547578	1.7553222937999	1.58243289819217	1.3971122136126	-0.0811685389530265	1.34797231817914	0.303140459732432	0.66650397335772	1.42572225706331	-0.124025481934886	0.567980806617275	1.1343065534388	0.839333925643161	0.592527806329861	0.830033373088686	0.75282001090747	1.00256779200349	1.53558689042671	0.472285399140167	0.918395261205503	0.277656476413893	0.748641957153998	1.67147248837523	1.58297927034473	0.903761989052985	1.14346534382524	0.946480052165338	0.636193297956495	1.39790176822224	1.21660229559526	0.785768696804003	1.21342862699878	0.484134611708569	0.632327301343613	0.770685599310726	1.17487220420957	1.11517469339862	0.759536832750051	0.677964524273867	-0.0103741463522591	1.24070033263028	-0.263584943803937	0.490421896001145	0.398403882598356	0.522339657110055	0.960383720520567	1.16200129573439	0.991825547232526	0.536820511245712	0.970885085368677	0.761138809860774	0.0812503255211016	0.249788377323699	1.18225250969899	1.35988578908533	0.541534061007094	1.42274375444162	0.589902105359864	1.04835447744507	1.05672974255472	0.496045883618352	1.52546196924127	1.10364425886762	1.31524336729176	1.26475539544792	1.07554831723709	0.966185699380226	1.0427861062552	1.07855192660131	0.397912029680213	1.32534822128532	1.2335492156709	1.58484359741112	2.10200330290797	0.520010284141608	1.63343696124572	1.3089959982608	-0.446356171215441	0.111330261453519	0.429130379544216	1.2880003802185	0.641444435889137	0.636660538141604	0.667333830036906	0.574836173627764	1.3166124475367	0.514759345242438	0.196855713174027	1.17416044947481	1.61832244000988	0.723388952413655	1.31980003684908	1.04764531800234	0.833202511447795	1.32171890933486	1.16615346924064	1.60736258009476	0.640597820651155	1.13199558564887	0.98744489076496	0.942278970651032	1.06946100834952	1.6681819219181	1.40923104139733	1.24187204053757	1.2461747333013	0.502600251946504	0.991292489950273	0.731742793395588	1.28514372552837	1.25583851706083	0.741605973174315	0.693610353529892	1.21628004001966	1.07640526777057	0.706108337547128	0.726304255592951	0.0179107438263414	0.980609940133904	0.405163385802685	0.303989110634949	0.647257403674696	0.396438698789845	1.35173969553163	0.151369805762243	0.488162925989726	0.33464064452992	-0.0605635813918739	1.02340754463425	0.873961602374115	0.72607665726477	1.12489365658921	1.00852377011166	0.0993175202058602	1.24939746121107	0.953808188202889	0.606077168967675	1.99714688926542	0.824528225255363	1.21364264995578	1.01787234213882	1.02611165476544	0.844765347497704	0.376631425458297	1.01026484788871	1.43263057582535	-0.361981898279736	0.0259777531446585	0.105331179667518	0.693863947701022	1.19988484007716	1.21980643994614	0.712731689652631	0.123568964012373	1.09526955555796	0.748148808485385	1.07634402461627	1.26266165545931	-0.0299827786652268	0.19673670998942	0.787850323044527	0.792456280695547	0.408986224945874	0.353178792339448	1.68064920014228	0.966062433488039	0.77846597361397	0.728584271442755	0.875117708498579	1.12854230007928	-0.422668965245753	-0.365757655043173	1.12236580423084	0.927765862357001	0.676082567863642	1.00238854364131	-0.0892061066717631	0.637161501927517	0.687802802315692	0.67438448579448	0.565086299363366	0.941366519874809	0.743848285247363	0.201515161233201	0.90067430945289	0.510228486582027	0.688305905142881	0.640351085425988	0.620857067357235	1.50507528695352	0.690826839283706	0.316713258961251	0.81755441931398	0.752268863592786	-0.418084693000314	0.409987181753497	0.496102933379195	0.350523469534425	1.10063872722295	1.04450979306656	0.855860900361787	0.745824660231702	1.13523291773766	1.17630883051678	1.03422674732067	0.616791609431175	0.841576472576022	0.961944853892122	1.5609315600168	1.27496008427873	1.48649617539689	0.388758052488156	0.911667401433341	0.0980315357898933	0.894933282446849	1.45340363516557	0.974413725523804	0.984437963835336	1.8780564287947	1.50436205158112	1.29130468616007	-0.356565958842675	-0.110851410197814	1.0030048909151	1.60803846260113	1.4722330038206	1.23815764830743	0.752785551696194	2.27591889153795	0.839413897114937	1.49693898734106	1.07928933670451	1.27498148580162	0.380768139975068	1.54453129604222	-0.265556841630726	0.777288158286704	0.916318571588487	1.25730377072449	0.902888853362881	1.38355210636514	-1.32556632774868	1.56899595147337	1.55425451401288	0.61976148224481	0.957362667246743	1.08828841372952	1.02464318656964	1.00399335718576	0.421057635430778	0.538793169511876	0.397338670960295	1.27370271872135	0.687928544233314	0.154966242243398	1.60041194971081	1.15134610385945	1.4539689063218	0.968902758018087	1.54349718002046	0.00207586809580594	1.05488250965241	0.731742793395588	1.79780295895589	1.30470997655211	1.39963155243078	1.20584816041875	0.889011006443282	0.301940157009474	0.687048823337727	1.15733467545241	-0.0521556458875936	0.61119393142154	1.16758288062	1.1289252217667	0.502120356984354	0.952445624178344	0.34801561781706	1.11556165848105	0.79118772987628	1.31144222473362	1.05477701355529	1.87152215117465	0.506046363634048	0.829061828728156	1.32349440661081	1.22536790277421	0.917485986347143	1.1382514454664	1.26290438682535	0.938600301431239	1.28869285730033	0.72086199607586	1.06061780921928	1.20273077186638	-1.32556632774868	1.41370936783809	0.925054185299555	1.16803270966574	1.0293256464287	0.923089403571821	1.31711089598346	0.670016514871984	0.109786144487997	1.43889534325209	0.581922855135884	0.796765263105545	1.45136237915026	1.45345963484247	1.20136939813986	1.28244392774599	1.59511666456263	0.443863291243696	1.24347271154464	1.60438554213674	1.12819783605543	1.88800387063136	0.929263358286611	1.03192030247387	0.843982460988837	0.468169276360802	1.26097585319861	1.02805178674733	0.657415965363938	1.11513842557698	1.38148671715176	1.03137508039086	0.727367349543106	0.126946789156184	0.57320378251687	1.19489223433286	1.50339811298106	1.17985271663829	1.18453624122187	0.967666494343389	1.9599367992384	0.678435804382988	0.864617227350847	0.246810887975629	0.855603393278457	1.11978814889978	1.55844819488933	1.32201454300627	1.18904970242391	1.24313998980501	1.07937317906916	0.9153859752128	0.193562027273388	0.666821155158967	0.451021807603946	1.11016209643811	1.42144292872632	0.828385076684736	1.41570800444104	1.42540701090874	1.37468032180467	0.89976864181525	1.00237360822724	0.379651802985437	0.883207148669983	1.7236269756615	1.08178344607031	1.54151447147713	1.03271721520652	0.886725413414612	1.15173950419223	0.00377999953998621	1.55145302602738	1.36874597618552	1.05393682101642	1.34076366853816	1.73731282492141	1.01180121319471	1.49058490121649	1.65048721360339	0.83672637111106	0.656573759120772	1.07298331134765	1.02615277236051	1.36741015073602	1.42987019182004	1.16183327941016	1.27707099365248	-0.0459572165261948	1.30580426351184	1.13905722592799	1.45626472931601	0.792906010700888	-0.12281402333831	-0.279426530715565	1.36967556197098	1.01787234213882	1.05568639039898	1.29823567770362	1.55047027752959	1.59396440117461	0.571160793235725	-0.179758381946147	-1.32556632774868	1.74595826882519	1.21937930780064	0.630240254906661	0.765755865608519	1.17142132466269	1.99242368927431	1.33513539040777	0.246681756916954	1.10881821439053	0.757577569823832	1.15021075750588	1.14399652452798	1.62862209176191	0.600731842727477	0.548589312928306	1.33507524485835	1.38789247084238	0.625946844685577	0.986544700357232	1.33845059985406	1.68753756513368	-0.519056110897542	0.722529906193487	0.467349102501327	0.0921674089917928	1.41631971990608	0.999312214037157	1.2476501388667	0.635959795778776	1.08280193974006	-0.0899601211099442	0.516962697644991	0.960475460676563	0.327491130555834	-1.32556632774868	0.893185041898059	0.00853655671122447	0.119896581443212	1.15333705343787	0.510811401047795	1.39481077749669	1.25007056780986	0.6718911503418	0.656213124760523	0.399552987539044	0.193650810478763	1.6347666724735	1.11016209643811	1.178011850428	0.728698465138923	0.634385708094574	0.735728141618656	0.830011444148869	1.17342905221849	1.26102056131328	0.714061615211632	-1.32556632774868	0.626914000621377	1.00373396026569	0.0800282671837807	-1.32556632774868	0.0723161614129144	1.76554176104665	0.409695077443501	0.110351846627659	0.00403607151560434	1.69883202878459	0.388394564686231	1.13772814704796	0.221633164257639	0.932144718726177	0.727899495609956	0.197331959886529	0.527540593221512	0.156466560015508	0.96751828140559	0.542144656313962	1.41188176441734	1.47420714323094	1.56104097814225	1.19599584250795	1.33106463231549	1.06782643379907	0.749176587658221	1.5115107845779	1.11025817957162	1.55189019555721	0.435764987814605	1.23982067942713	0.116767029511516	0.744597297911859	0.709184462301738	1.07935850598072	0.930451542980117	0.578209299861095	-0.585727491822472	-0.25032831531859	1.5250511183223	0.920165078762085	1.06238906356127	0.956814709601851	1.55202241069011	1.57318138460708	0.650396699361437	0.897291201259352	1.32869630793828	1.65010103642328	0.440365405279555	0.153580422845719	0.982531609228102	1.01062234862856	1.42510314382351	1.32260614914986	1.20184138759667	0.129067826527127	0.506886505468063	0.350371198631298	0.525948266404163	1.62104418821765	0.904660464796222	0.909481228561301	0.377965010018486	1.04596794939466	1.26193658488756	0.72219978135173	0.869431073694999	0.0534084713136605	0.965077045151677	0.993879340296741	0.785125607363785	0.698648615750216	-1.32556632774868	0.914879876090499	0.82941961416951	0.759328144344281	0.693827714361656	0.630726670630136	1.40295209810888	1.2777687571296	1.13755379448374	0.535760686473603	0.920403363134591	1.35670985580747	1.21887482226252	0.500682729114856	1.20045514632254	-1.32556632774868	0.920403363134591	1.26092121347539	1.72253793545806	2.18202950103213	1.88536645904085	0.675588155480368	0.326023922895781	-0.439698605748078	0.793956478061425	0.599667740612284	1.11691759838036	1.36527128450271	0.780075216015732	1.14446552242614	-0.191102725621474	0.934691810968504	1.02637895962337	0.798643908660376	0.733511294544736	-0.279720322397519	0.356259899327774	0.878432965351472	-0.412906785503307	0.62102460139636	1.49220114612112	1.14198313092142	0.983964297907184	0.3950910722067	1.019211673148	0.445843994704331	1.44285634804177	1.04561997721802	0.566079901660089	1.1648873631258	1.42860718395922	-0.404796029024623	0.699721991746965	0.721065327067301	0.572436945478371	1.46049126964479	0.94912546397386	0.836664400848807	1.74591447510727	0.812335875512744	1.14299696363343	0.986557371517075	1.03837191638415	1.43191778415777	0.338978164966126	1.06623866501515	0.795271727928532	0.716807608472518	0.48137569446591	1.37715249264561	0.505252712928009	0.986810840159294	1.07213025096452	1.32401302764278	1.77945836270715	1.15273605848513	0.47711995947777	0.99266463425955	0.82200381064617	0.156577845180225	1.04615509808248	0.79017035223532	1.39455104181932	1.16397040500961	1.05531113877621	1.14196514612623	0.625360301369557	1.4074572972305	0.725950245357725	0.723351170216288	0.206573369693631	0.983396297746073	0.660311274568151	1.39396196227001	0.586112596792857	0.23478926450906	0.675217575137635	0.933792791107269	0.66098857896943	1.18382569985644	1.37326624683584	0.933762162052912	0.894266585549902	1.53642161113709	1.14534176156885	0.340250724088218	1.11046106188751	0.678410992262432	0.740385870813171	1.46049126964479	1.16913796412206	0.697678874547339	0.0800770997580205	0.93596867049636	1.48103942135023	0.0314658017789647	0.520651046029674	0.539249215465438	0.909267248425059	0.372363458749666	0.820080589372039	0.286265891191575	0.313400373533449	0.255001016114892	0.063708809463286	0.626223037121933	1.24155230642655	1.18503092166223	1.56586124124851	0.572117683866025	1.26709264542394	0.570905848624388	1.41178694069287	0.773517939613535	0.488283748845502	0.459607587875359	0.0882411865029935	0.906972422902241	-0.347619668348141	0.042948126881981	0.567557925422677	1.8548016277637	1.35394729882084	1.46308540810884	0.410822486292169	1.13502228093606	1.1519581480225	1.50538115707592	1.08817313167474	1.50854878893676	0.91379983269262	0.835140650035303	-0.220996283860158	0.548178303942263	1.23074235244128	1.18354784207481	1.12953829952589	0.0865102077420163	-0.393807880672886	-0.16731704595438	0.82987988448193	0.890344104999212	0.596088502187421	0.34915433291909	0.502264289423793	1.5550860687302	0.580467324910522	0.930874471674008	1.31723912034275	0.784096217497318	-0.260840913713409	-0.281479183795504	0.815294854883451	1.46916628073245	0.896037064521459	0.644947666642097	1.12635292623813	1.41093404471463	-0.13912896776819	1.05194230112871	1.02727704083689	1.08616812778121	0.437260081570706	0.934691810968504	0.366404130649809	1.2252635790509	0.648682601173333	-0.101563841385777	1.07774621127802	1.18713690069683	0.971652408570068	0.873526837369241	-0.348566683227227	-0.469486867011551	1.31129639926194	1.34003204801295	0.853682548364445	0.589410902688096	0.732018113927521	0.13957270194362	1.19989630755974	1.33639243801834	0.657415965363938	-0.0855283435812582	0.732385374392114	0.347484909899937	1.10964493570928	1.13080982737948	1.58858842465952	1.13931752046044	0.846459274333087	0.926792189741462	0.980123009664227	0.913214516521344	0.701386401776619	1.06208309387953	1.16020305004958	1.40408786598464	1.32824905959934	0.640476959794873	1.28924343132956	1.08649393726976	0.855465588770126	1.44275949948974	1.57697163869016	0.565826847357899	0.789589640856396	1.60554876874948	0.956864507139606	1.01585301786197	0.561586373737146	0.939907755318974	1.39982259094187	0.427971031282282	1.10080477242825	0.513050599731274	0.669577276402456	1.51457852513853	1.2945975472173	1.56048828352445	1.6556961301387	0.23688253218996	0.998997378745454	0.890811264840067	0.79979379837667	0.825747970206826	0.446978500048239	1.07117171416976	0.718145237421975	0.931384797565777	1.03388128586018	0.399036811827677	1.49100700846999	1.13523291773766	1.40697898153008	0.883282228415734	1.43145167606276	1.06491808436556	0.999826179031454	0.57922218566627	0.774860780871833	1.60090404609348	1.71662316542976	1.27264468118251	0.986067961220496	1.58732830692579	0.792393840481787	0.679801825706054	0.549514993626599	1.36072898043469	0.310140478005767	-0.0253080001281488	1.83263778342698	1.31735667800237	1.2849927142417	1.38547488257364	1.45107495785172	1.2174556884813	1.41164472668304	1.63671563475629	1.32646264334049	-0.514042264075267	-0.14049798015508	1.54425930964432	1.82564141865394	1.01358438654299	0.936319568746425	0.694181069094244	1.33433383308517	0.909301481048889	2.08207665378192	1.10160229852681	1.12341804995906	0.538118109775937	1.31906327344086	0.823690844409217	0.651951194705152	0.961288513814236	1.17948418745672	0.691584886871672	1.41535072994192	0.803391711417959	0.231303658296464	0.415351679176027	0.460553447231387	0.607823369840041	-0.57868506025325	0.185887406700205	0.499985563405777	0.584216384482107	0.157468875715206	0.406111069723058	-0.29722730484852	0.969769373038887	0.854907066973494	0.434671896340325	1.23944691293502	1.05543620178183	1.06947883134568	1.17842295239642	-0.36393476913736	0.949185697369565	1.31128314376397	1.14088683809873	0.920357533210796	1.19125632312228	0.973059351231828	0.970730024725336	0.997728343352139	1.33097544556707	1.14904378921463	1.10875427961482	1.16272178646813	1.88124654021678	1.1929585002919	1.51510049622199	0.937202028934804	1.72162250033236	1.58356332954491	1.68887451905355	1.11218241312442	0.820275277130589	1.62304607750732	1.0374688357188	0.666016282293857	1.05434706766954	1.60202046862722	0.656694012037518	0.548028907787637	0.749629281362144	1.19288448930938	1.46427479561144	0.217345046594866	1.26092121347539	1.53838914725461	1.10986324927208	0.90717354299097	0.322419235538631	1.52210952148351	1.10143021177101	1.12800653484763	0.987168825686397	0.88849508414228	0.863683996506887	-0.0299483824886921	0.966291372210124	1.33834993048452	1.2131366451713	1.56950712245539	1.21637670244751	0.614279291676401	0.787455611319314	1.08003670168853	0.368379712163082	0.516759008916618	1.25168843334278	1.0523158694828	0.789492901326351	0.411324182348525	0.905904458461888	0.935147578002161	1.00241244092757	0.694523720919136	1.06997945503482	-0.0184987298075005	1.2373036904231	1.01816976342851	1.5037981908034	0.811072861187862	1.34317020023718	1.3658449651499	0.683041224436858	1.29677396528489	1.41289140218581	1.23256411815532	1.12601986261058	0.551817516476624	1.53921523627856	1.10379985184927	1.16400595127065	0.656508175361137	0.826205906295307	0.455810745923576	0.300407802650461	1.32151572663706	0.986430669653798	0.603132105543028	1.07426472019155	0.529136683367207	-1.32556632774868	0.467349102501327	0.470635890215531	0.312825985955598	1.36862822064335	-1.32556632774868	0.132905055686961	0.637361988723373	0.541228969481618	1.35431712782467	0.453826755876207	1.13476959403257	0.18065089687429	1.2713730418826	2.26005557662931	0.844765347497704	0.327197417910026	0.244748025451434	1.20343650777322	-1.32556632774868	1.39741290211063	-1.32556632774868	1.14667370387167	0.402352146051322	-1.32556632774868	1.67322157937192	0.753095744660524	1.19248988522418	1.12510469260932	-1.32556632774868	-1.32556632774868	0.716021949136161	0.994455421327662	0.674107009499796	1.36768681738734	0.593844431689199	-1.32556632774868	0.526147102001003	1.07661965810217	1.2614677854111	0.606144248781371	-1.32556632774868	-1.32556632774868	-1.32556632774868	0.123674227618609	0.635609689769116	-1.32556632774868	0.402847366642528	0.573075916570319	1.01965865189329	-1.32556632774868	0.432232016389421	-1.32556632774868	-1.32556632774868	0.203677808252549	-0.059044626428283	0.089034221323743	-1.32556632774868	-1.32556632774868	1.01549723365222	-1.32556632774868	-1.32556632774868	-1.32556632774868	0.00122576302591029	0.841950906522909	1.09068771936504	-1.32556632774868	-1.32556632774868	0.0971254940162492	0.0711610140960607	1.28014588879209	1.02474321767986	0.192231841073329	0.365078633640488	-1.32556632774868	1.25060947794877	0.790751534180844	0.644061344818055	0.86865353405029	-1.32556632774868	1.10213445133028	0.377345503482905	0.786765388351976	1.71046509824268	0.897383051855423	0.711846462397882	1.24363296233726	1.48103942135023	-1.32556632774868	0.567980806617275	-1.32556632774868	1.45206084127998	0.268361331445493	0.31975327844892	1.74952819311432	0.826664132953173	0.256442219681579	0.519025684670021	-1.32556632774868	1.20992716615241	0.283382902854514	1.34026488606467	0.366248048113581	-1.32556632774868	-1.32556632774868	0.851375190573842	0.910637802006158	0.419404133177375	0.338753858879936	0.350523469534425	0.874995210383358	1.11895607884113	1.46474069916055	0.109940372524847	0.371890977621293	0.458663076673937	-1.32556632774868	1.1306123813501	1.48546428607906	1.20305641515018	0.981317344212849	0.990432204880679	1.35001337303846	1.36862822064335	0.257229745786401	-1.32556632774868	0.411826264055353	0.399881676288767	0.283793946481623	1.55673042796841	1.29499280362331	0.819215945649115	-1.32556632774868	0.189756632766657	1.12441904059557	0.772808801551879	1.31891600486224	-1.32556632774868	0.259598343597319	0.85184963542626	0.289992189186097	1.27442523931027	0.975957928489771	1.5388571582817	0.745688181937914	-1.32556632774868	0.74079233873339	-1.32556632774868	-1.32556632774868	0.732706883450316	1.01312966955476	-0.109090106523736	0.014116049919993	0.685793988449886	0.926235581024761	0.790896903276407	0.0397312948450533	-1.32556632774868	0.607487218185995	0.481152497843253	1.1482279774056	-0.349951965319177	-1.32556632774868	0.555614773971091	1.20916069340399	0.0720271564048973	0.796809237671999	0.570205241249529	0.6775679025429	-1.32556632774868	0.747327653162955	-0.0138566597775959	-1.32556632774868	-0.115895000800627	-0.407993337044642	0.475873429093724	0.598472589941702	0.968408004676924	1.09445474263667	0.960658975158288	0.822778444595683	1.2086501379947	-0.135788902885462	0.549617924956606	0.480734205449073	0.586145175657983	-0.1332199738205	0.338753858879936	0.277249446699997	0.453469911851451	0.756135883844237	0.451421786728969	0.89839417038489	0.866955556874394	0.283382902854514	-0.296449010076892	0.0206748073366169	0.230246736980283	0.770473625656621	0.778358819340878	0.710806437976267	0.058464827871962	1.11454629737159	-1.32556632774868	0.750343201970903	0.976689037294086	1.11375751404967	-0.286716114525434	-0.00410008574375893	1.12957663337128	-1.32556632774868	-0.191014405474712	-1.32556632774868	0.119582873034658	-0.0509988552590262	0.902579867341352	-0.12493221499127	-0.15569867890899	1.33623888635976	1.22911806900591	0.55603030569271	1.18711209063878	-1.32556632774868	0.0463214367234336	1.16394818944003	-0.141278630645443	0.700028971455721	0.499534842261252	1.36197729057298	1.24174122412324	0.627605654286878	-1.32556632774868	1.04697910850087	0.796589391762509	0.375205632969293	0.183438035329837	0.50471587751604	0.123990131691747	1.1954940046741	0.0321387568748724	-1.32556632774868	-1.32556632774868	0.548589312928306	0.542755802047695	-1.32556632774868	-1.32556632774868	0.983585582810117	0.635259760322223	0.909609646636425	-1.32556632774868	0.385735196104534	0.297932224675353	0.120524502275935	0.0648490035217168	0.252128632139362	0.118329715806241	-1.32556632774868	0.662369411340408	0.862527166925988	1.33875268637559	-0.0126154342836899	1.82170630186535	-1.32556632774868	1.2809265462399	0.906789634357206	1.6265593817347	0.785249233594258	-1.32556632774868	-1.32556632774868	-1.32556632774868	0.755167158414702	0.177876610686894	-1.32556632774868	1.23923820851926	1.90833888234513	0.813792404623639	0.322370663450611	-1.32556632774868	-0.0649443485372225	0.312180422880668	-1.32556632774868	0.275218268848037	1.14268487075825	1.37392123050521	1.07276995545256	0.4619070204252	0.359726536614113	0.914764902239534	1.22073919244145	0.491270981862926	-1.32556632774868	0.784960805563462	0.824071351653829	0.546741728663302	1.13407513920587	0.0552292005654926	0.0265108175319851	0.606815406333759	-0.242129254730853	0.458932799652935	1.38025378445379	1.25270133158399	0.737277324024456	0.213506079857799	1.61530916909686	0.311535518246837	1.04790720540877	-0.284977038807344	-1.32556632774868	0.505583286705864	0.783520404608147	0.398403882598356	-0.00887486959690034	0.937176630359235	0.533344444457671	0.155465928220862	0.755582165146031	0.50471587751604	-1.32556632774868	0.99985382162386	1.26764361942042	0.769555799253137	-1.32556632774868	0.378776030908349	0.269164124109929	0.118329715806241	1.35926507491549	0.738897476055053	1.23830921412444	-1.32556632774868	1.57482638680136	-1.32556632774868	1.24149903035271	0.631306182421794	1.48780100295025	1.21778936572603	1.38116265326148	0.396438698789845	1.04082102785343	0.0743432821888388	0.728165718659483	-1.32556632774868	1.20806706317262	0.805436121738868	1.3450367915774	1.22732287129832	0.363445014725389	0.401610020434671	-0.183897326527696	0.462810940058879	0.326757103284877	0.825473347884127	1.48103942135023	1.38989053174793	0.058464827871962	1.39619207537144	1.44718462425192	0.968902758018087	0.930275394441583	1.11038630943123	1.53880208376485	1.02660624402837	-1.32556632774868	0.832647678717915	0.622435018316134	0.223495401231463	1.01609030171519	0.659465567453386	-1.32556632774868	0.0651344077682589	0.469264419022193	-1.32556632774868	0.764213524843638	0.0628551545633988	0.421694710877911	1.09517964325974	0.400621833424391	0.883620182908911	0.770176968161157	0.848535019459441	1.33724342888714	-0.417333589753654	0.951176163079733	0.628528934955635	-0.309296755888108	0.478924632030565	0.879812619871844	0.0873997776084176	1.41955306974241	0.47375507167422	0.49667369848068	-0.502164883368296	0.822680755849156	0.465478214438214	0.971754025672941	1.44944481058797	0.628991037186131	-0.141083579758193	0.57885369008021	-0.029018864312103	0.400621833424391	0.875975772441489	1.20854806780248	1.16476689142008	0.738897476055053	0.680299221578881	1.52396567577164	0.20729942066762	-0.0591586974185296	1.02986265910271	0.210760046011631	-0.247191505841105	0.150322635671914	-1.32556632774868	-0.135295875831049	0.62829799938509	0.0682832891852613	-1.32556632774868	0.861885278349493	-1.32556632774868	0.686044776029745	0.450089463181212	1.53995026365916	0.345744248080517	0.6718911503418	1.11459461698291	0.409152944528875	0.0869548214239479	0.803658044272682	-0.176131161848931	1.55076725872693	-0.258695571940284	0.480037634153092	1.0630506029162	1.21223120350948	1.09046928460647	0.788893407352476	0.733028538378379	-0.151128601202599	1.41565241767915	-0.148635859039653	0.119896581443212	-0.0723398784700649	0.816197830872962	0.255786711525624	-0.331464752304118	0.521391144310443	0.90001487245524	0.91933169193496	0.974634128960228	1.01346743281111	0.593844431689199	0.744461055059575	0.403590904085472	0.66968228659415	1.23997841677534	1.21754836201686	0.441275348075878	0.941312881471209	1.17053647791701	0.906874930002719	0.441976159928088	0.398207096801202	0.493398425008382	0.999892522979647	0.717331867118327	0.737749486444972	0.786765388351976	1.0998090489851	0.366872605374424	0.316280158947457	-1.32556632774868	0.643707132209369	0.473571184953731	0.512270902101038	0.512797098852314	-0.302498925328649	0.677258197977537	1.33183429427018	1.3622490332667	0.627704518367279	0.858237299686313	1.02945986340406	0.0270443888145202	0.784384297601759	0.795052352203177	-1.32556632774868	0.708471972687884	0.444786879627288	0.241282510957073	-0.324994739436712	0.455792845563185	-1.32556632774868	0.700489692133353	0.466257110569881	0.325437987169758	0.271578729978354	0.256245494414102	0.15015746161197	0.875158545780896	-1.32556632774868	0.652497454997846	0.426556824934822	0.216448880746462	-0.382993555172714	-0.0477465708747516	0.907557652902146	1.04204859693743	0.98438110795253	-0.00510874198853308	0.921416935259806	0.385896059719445	-1.32556632774868	-0.142447375018209	0.83672637111106	0.0380956950034434	0.00995855494933241	0.101365834964995	1.3662097672635	1.32544368038323	0.399142359918188	0.980751366965837	0.778144558921834	0.519468576414322	1.2837675960713	1.50955054646642	0.991866567490708	0.502696272154083	1.82186053336417	1.78279258688358	0.64193877159548	1.06618579716707	1.5918145427622	0.424334545828028	1.85735514901858	0.992843518827679	0.808781908568404	1.1820676417546	0.877645761991983	-1.32556632774868	1.01490463711158	0.389000490914336	1.00657371549011	0.722331812802104	1.66289214023717	0.847905377969884	-1.32556632774868	0.437434150282685	1.38609216235733	1.06386328990775	0.191523603411279	0.753716536329153	0.463806676516574	0.659948703145778	-0.277512349878022	1.02184774548779	1.35139412392607	0.604469209812523	-1.32556632774868	1.52740707494459	1.60795331980149	0.446637943670484	1.13164954769989	1.1182759745515	0.610068579427975	0.880404700439757	0.702284254647247	0.971530486453828	-0.134011783821166	0.243976226345597	1.44970602118228	0.995031949371056	1.90204826719472	1.05794185263412	0.436390427782372	1.02360365703423	1.5760120736498	0.968249047040013	0.346424812688214	0.144405138295444	0.601575425517501	0.678746030043453	-0.177403687994833	0.34710610209367	-0.198030613001093	-0.132823610573117	0.252780277251869	0.644415737982615	0.782082894385787	0.46435043605117	0.505776196610402	-0.134999831981105	-0.148443602546183	0.335175648140768	-1.32556632774868	0.658259189935431	0.573395626305118	-0.254995026585183	0.49524769697786	0.602631360105184	-0.248919310299007	0.9942633446816	1.02121025539443	1.20457792111974	0.59472358603329	0.909609646636425	-1.32556632774868	-0.307641335308917	0.431455233514236	0.609338084075798	1.11637493053319	0.8511380844431	1.20916069340399	0.362979027300385	0.691483766599343	1.17487220420957	0.938956649654166	1.39845618703389	0.109118293580455	0.0190936695432802	0.608720576495323	-0.11977290110299	0.730699840164867	0.053548320656151	0.878432965351472	0.6014643686849	0.80011502654224	1.16092183803676	1.16621381259843	-1.32556632774868	0.185536886461111	0.489009145162308	0.179609039017255	0.192231841073329	-0.148443602546183	1.18521650959142	0.490421896001145	1.13219339261476	0.900826571645572	1.00117079894731	1.16362336085299	1.3650569330602	-1.32556632774868	0.567346583051505	0.35602945435336	0.668213577044196	1.28526455584694	1.06555167318841	0.687551386014145	0.366950717637842	-0.350077684119508	0.739032655800872	-0.211939123220227	-0.333948558497685	0.431886666211857	1.25860260542015	0.718644217769186	1.22620300427831	-0.07133741643392	-0.381008167459862	-0.281625455450496	1.45513069470974	-0.369260336652651	0.892749829601121	-1.32556632774868	0.544776499603548	-0.336677811118795	0.958930503824809	1.81167488050153	0.479295426244778	0.230749805846487	0.142771816037884	0.435088098021439	0.346878925006976	-0.0857453931490956	0.71288802152348	0.0391855682547578	0.418642384206532	1.07405100028355	0.911925027370323	-0.0665216831404556	-1.32556632774868	-0.201674542334469	1.14681487001683	0.268963328874201	-0.436635961276626	0.573075916570319	-1.32556632774868	0.614920669193199	0.94729070407183	1.22714358257118	0.274002727740184	0.46407850058231	-1.32556632774868	-1.32556632774868	0.738762322046569	0.224241885779399	0.65082588413803	-0.0876948358676176	0.448848380041481	1.08000439278638	1.24563892407435	0.292280316987981	0.897383051855423	-1.32556632774868	-1.32556632774868	0.739438349553201	1.66604563338445	0.0235852140774245	0.292905802028835	1.46922749798043	1.52654764473307	1.17948418745672	-1.32556632774868	0.374968306602404	1.12923169860137	1.07443573988035	0.441275348075878	0.196677217165592	1.31382097405244	0.242050943609749	1.00470716534203	0.373309460246591	-0.171559817362005	0.38718440813941	0.314982633681004	0.381726535891414	0.94096432699742	0.700643332710409	0.556342121106204	1.0009382216529	1.7908479768211	1.51374669589287	0.222563574173209	1.10594649522748	0.249593755302732	0.908993444982609	0.236310933996523	0.252910688658111	1.06323112399222	0.228928140409003	-0.0998765241679463	0.860123002101363	0.877645761991983	0.850237787244832	-0.269325842654767	0.81259269615656	-0.358296509243424	0.638239799889112	0.645125066656738	0.552092966695356	1.00587669396459	0.923438314294727	1.52677813170599	0.801884352573949	1.07289796172098	1.04605216051504	1.02129986952877	0.351895538706641	0.468625366449657	0.0614352259582103	1.1495020271505	-1.32556632774868	0.862986006017982	0.151038921060444	0.838587950965634	0.0730393114908598	1.14134878239733	0.691079430959429	0.426454092339726	0.913386619851426	0.589829312403933	0.488042124980655	-0.428929485603574	0.553385629516024	1.02399331094539	0.355108501126306	0.773943760358777	-0.529613779212379	1.29200048118508	0.83741725617922	0.913960589466239	-0.366605723834615	-0.183718086137474	1.05837223469199	0.419549328754643	0.488726953009832	0.266958931002462	0.402847366642528	1.22054477529228	-1.32556632774868	0.10963195719567	0.303847589457664	0.534752870134203	0.291863672853329	1.39828220930672	0.531537910325353	0.602297732048683	1.17953682357268	1.29392278523035	-1.32556632774868	0.328520194821418	-0.127041750982753	0.171338587729149	0.98453273332433	0.891059266929468	1.09771127295296	0.109323704769762	-0.351833983727812	-0.167779956747575	1.31459878286578	1.02865492311475	0.621977270574738	-0.546720985031712	0.34801561781706	-0.291178676137943	0.808260430053051	-0.366000129539066	-0.0139806283356402	-0.459640623743485	0.0431540793057212	-0.0197758025164462	0.718944526070972	0.961918589097068	1.10453379398468	0.655312354177272	1.44901756272922	0.456509237798706	-1.32556632774868	0.546126983003685	0.275218268848037	0.16580288363904	0.776646529906178	-0.00426832308202104	-0.0529639232467565	1.16272178646813	0.991770857079013	0.957545410159524	1.54207386858107	0.870598942738218	1.23465244299258	1.16742168587946	-0.509812524629719	0.474159801432194	0.557434601584218	0.0515935541092761	0.902859766765544	0.358646020606747	0.807601141140051	-0.298286492861399	0.467895772534509	1.06630664343299	1.07661965810217	0.339501852652077	1.38647175154392	0.433442172743108	0.859483232458815	0.0317348872280553	0.507901871434977	0.919565986379656	1.36849366470086	0.830186894301607	0.451368442193963	0.649967778975868	0.908582931528631	0.191877618500463	0.0449421471347555	0.503965028599209	0.0224368836336975	0.375300587943139	0.203605595756698	0.0868806953710747	-1.32556632774868	-1.32556632774868	-1.32556632774868	2.03993879493488	-1.32556632774868	0.462449224350387	-1.32556632774868	1.52908671172068	1.03593079916663	-1.32556632774868	-1.32556632774868	1.25601946468068	1.34026488606467	-1.32556632774868	-1.32556632774868	-1.32556632774868	0.482269228748277	1.01787234213882	-1.32556632774868	1.13164954769989	1.67322157937192	-1.32556632774868	-1.32556632774868	0.991388138728709	0.901435937390753	1.09057849406893	0.876957655748175	-1.32556632774868	1.6278054348021	0.230246736980283	1.73881616554476	0.869625588462537	0.272385682495403	0.514319538923863	1.13755379448374	-0.0528485293318718	0.893855105713792	1.62329775352282	0.365312346653183	0.284616844322419	-1.32556632774868	0.555407103243482	0.588593012174968	-1.32556632774868	0.151149195492145	1.05506107533791	0.949728019341623	1.79195803719053	0.460283063931489	-1.32556632774868	-1.32556632774868	0.135477155212038	0.0485353067629809	0.925185357742862	0.497530759264412	0.302151809066543	0.849953714852382	0.861564546493779	-0.0451773837943908	0.488726953009832	-0.105340529407382	1.0343078046163	0.578209299861095	1.26888475442594	1.20356324733344	0.906533806991141	-1.32556632774868	0.126206229299258	0.529136683367207	0.280922295415949	-0.144776868526905	1.39212484034564	0.184486547073207	0.110557692492136	0.551679833217622	1.10036206640566	1.87889782406127	-1.32556632774868	0.2821513893735	0.0259777531446585	1.24523731232325	-1.32556632774868	0.536972050325075	-1.32556632774868	0.800556949862959	1.21479940944619	0.238218330188611	1.05069841669583	1.07117171416976	1.13860051185925	1.28647390111698	0.301517066088793	-0.205634756535371	0.680050479523605	0.490139106851557	0.746097695448805	0.709767944082989	0.0893318900651024	0.124306205770368	-0.0853112048219126	0.662369411340408	0.565447441841346	1.54396476332351	-1.32556632774868	0.271982075644973	0.821639564556411	1.41921796439723	1.46616230363234	1.08607041242093	0.431196509779946	0.921260336438916	-1.32556632774868	1.00959237050466	0.718578542331719	1.07629809552395	0.317580348540076	0.367185111285202	-1.32556632774868	1.17057115842022	1.15340825539359	0.305547943441362	1.32968116383757	-0.163411687982847	0.744461055059575	0.0926163950941466	1.34680113653708	-1.32556632774868	0.450799701513472	0.0241160076534299	1.40222598882068	0.878039257410203	0.401692437087101	0.584897425668384	0.124622450013876	-0.150937285266518	-0.00410008574375893	1.14206106996208	1.10805135409463	1.24523731232325	1.32824905959934	0.167925946445026	-1.32556632774868	0.0845874951353721	0.894861354506821	0.596485276437054	-0.0904980432172957	-1.32556632774868	0.545819818861416	1.14058159601843	1.00677457880883	0.441100261475499	-0.263736922093227	1.04883645393709	1.2757052070866	1.41988831878854	-1.32556632774868	-1.32556632774868	-1.32556632774868	0.862848323880761	0.572224087828385	0.90602242013115	1.1093938710639	1.01727785524683	0.0956185611843788	1.01866572935917	0.968408004676924	1.25195840904468	1.33260472118141	0.402352146051322	-1.32556632774868	0.740521334270216	1.23645459262008	-1.32556632774868	-0.0556111744689021	0.244169085617109	1.68392065017149	0.608271827203571	0.603577518546131	0.329845729236387	0.12209725177133	1.1698431994585	0.844765347497704	0.878104860636067	0.781795738280668	1.16380380405199	1.00763443980737	0.880898468381536	0.359263235773907	1.75100371703609	0.632466661431801	1.29499280362331	0.597147076217528	1.38121051785018	0.362358235418904	1.50505263463171	0.418388664722401	-1.32556632774868	1.24960894546757	0.481431505296962	1.31021814437914	0.96300278727547	0.384289218144494	0.6632793453858	0.520207376774071	0.718184617802558	0.502264289423793	0.817805919765693	1.4614453871277	1.14672075633599	1.35134294120641	1.20916069340399	-1.32556632774868	1.65404696352353	0.15214258717559	-1.32556632774868	-1.32556632774868	-1.32556632774868	0.563553573986949	1.12716538330635	-1.32556632774868	0.819821087405652	1.62351477957784	-1.32556632774868	0.642292083955863	0.150653121628875	1.62534014137074	0.954081003051761	0.891679640691325	1.16645523390168	0.907557652902146	1.00062823168874	0.534249524295714	1.3900196149264	-1.32556632774868	0.264362831575301	0.184836456855043	1.55852818188245	0.467075936126964	0.932568622279016	1.2614677854111	0.332505111705091	0.379492483449379	-1.32556632774868	-1.32556632774868	0.735930017157634	-1.32556632774868	-1.32556632774868	1.2614677854111	0.666016282293857	0.365312346653183	0.841015184389397	1.55493675091927	-1.32556632774868	0.63037919599455	-1.32556632774868	0.163180712478173	-1.32556632774868	0.223495401231463	-1.32556632774868	0.594173982740765	0.387668199745859	-1.32556632774868	-1.32556632774868	1.43580934017628	0.650110723079439	1.17178597246431	1.05007724806596	-1.32556632774868	-1.32556632774868	0.918915353016164	0.733511294544736	-1.32556632774868	-1.32556632774868	-1.32556632774868	0.695896000206755	-1.32556632774868	0.572436945478371	0.468442892838702	0.455971870953748	0.574355653799403	-1.32556632774868	0.656573759120772	-1.32556632774868	-1.32556632774868	0.460283063931489	-1.32556632774868	1.14596826674823	-1.32556632774868	0.601797592958135	1.67655545491465	-1.32556632774868	-1.32556632774868	0.502120356984354	0.731903384042951	-1.32556632774868	1.02504339147373	1.28562716040489	0.414846882913938	-1.32556632774868	1.53140206453741	-1.32556632774868	-1.32556632774868	-0.0945683902550641	-1.32556632774868	0.788719454551493	0.489856437284471	0.164871118380158	1.29756691317787	0.18413684036278	1.19248988522418	1.53372422873617	0.264362831575301	0.307252893002433	0.166905935920865	1.24791869915166	-1.32556632774868	1.55433976144574	1.54898704274909	1.12647786289062	0.642292083955863	0.230246736980283	-1.32556632774868	-1.32556632774868	0.883372334309784	1.20992716615241	-1.32556632774868	1.43001320600176	0.876957655748175	0.0668498308705519	0.955173271596437	-1.32556632774868	0.481152497843253	0.468078095906003	1.44787937229659	1.75857655689124	1.17568645349147	-1.32556632774868	0.107784880962714	-1.32556632774868	0.290407592376984	1.04122999379837	1.54014562033175	-1.32556632774868	0.118016844821375	-1.32556632774868	-1.32556632774868	-0.310534377764541	0.536972050325075	0.303423216440945	0.984437963835336	0.873526837369241	0.472836145907539	0.328961732731227	1.01372085576815	-1.32556632774868	0.826205906295307	1.33466294386183	1.57837270203255	-1.32556632774868	0.336962243729563	-1.32556632774868	-0.016083825461743	-0.0656209192360454	-1.32556632774868	0.370004506658314	0.294158643975708	-1.32556632774868	-0.262519719627859	0.631074319559589	0.494962860802501	-1.32556632774868	0.663097263690082	-1.32556632774868	0.744461055059575	0.363445014725389	0.372127174931155	-1.32556632774868	-1.32556632774868	1.9389568739239	-1.32556632774868	0.457047041151345	-0.471370687882722	-0.546489844154532	-1.32556632774868	1.01816976342851	-1.32556632774868	0.430937887870504	0.708990075569875	-0.116713814223544	0.401115739455416	0.3376335098301	1.26947647497987	0.429130379544216	0.744052483147781	1.29518318444506	-0.120991495767951	0.655420385211418	1.27267964597392	-1.32556632774868	-1.32556632774868	1.32024243167516	0.463534963771462	0.207662771495174	0.958459803404585	0.863812646818164	1.0670321297516	1.06449598870342	-1.32556632774868	0.201155468147598	1.51728533664487	0.257623884351859	-1.32556632774868	0.293740752297944	1.22307605585587	1.46644693371208	1.40301827829157	1.33724342888714	1.45626472931601	2.24104296424234	0.832647678717915	0.892348325075009	0.633861804895359	0.622778528023421	-1.32556632774868	-1.32556632774868	1.7064809781344	0.406324488552042	-1.32556632774868	1.57265190457992	-1.32556632774868	-1.32556632774868	0.529136683367207	1.54402366380454	1.13929912715193	1.3673732692823	0.675217575137635	-1.32556632774868	0.0209387653729221	0.338753858879936	0.862366641637187	0.567029692173283	0.369533750046102	1.30794997949915	1.46717931382189	0.233271352721423	1.69938991310201	0.908070112890935	1.35462545319709	0.277656476413893	0.193650810478763	0.106556738977357	0.704083400862326	0.552919987700358	-1.32556632774868	-1.32556632774868	-1.32556632774868	0.580790508802422	-1.32556632774868	0.352353548718755	-1.32556632774868	0.161158520432007	-0.0741173852614888	0.21608025338319	0.383327023160624	1.59935848388458	0.62847119384477	1.49921875521262	0.813192300649696	0.610518499923778	-1.32556632774868	-1.32556632774868	0.428614860914327	0.540619198123551	0.105025192277703	1.75611265686533	0.420421178917049	0.497530759264412	-1.32556632774868	0.954081003051761	0.935755706704219	-1.32556632774868	1.59662600036237	0.486473696660213	0.435348357845352	0.0529891295719258	-1.32556632774868	0.253302087828573	0.34915433291909	1.72475270265513	0.118016844821375	2.0478408096365	0.684541393080359	0.791333187402823	0.129067826527127	-1.32556632774868	1.45101338127968	1.27693151673107	1.57612031590004	0.998500541666282	0.918915353016164	1.19224007477977	0.583381485186543	1.33003960378961	1.21223120350948	0.0932155852155251	-1.32556632774868	-1.32556632774868	0.0162064832664319	0.763933457045498	1.00871066451258	0.259598343597319	1.31290199337358	0.679553260068524	-1.32556632774868	-1.32556632774868	-1.32556632774868	0.818913565066043	-1.32556632774868	-1.32556632774868	-1.32556632774868	-1.32556632774868	0.609169618063795	1.03228400502551	1.52371049441906	-1.32556632774868	-1.32556632774868	-1.32556632774868	0.707436907303571	0.913730947716967	0.25801827363498	0.0705843118871226	0.534853584251821	-1.32556632774868	0.888012776890531	1.13867034442796	-1.32556632774868	0.312825985955598	-0.00510874198853308	0.380209730643774	0.119269332422739	0.786693117727064	0.788502072880381	1.44597029513209	-1.32556632774868	1.27054271911115	1.46261310830358	1.21763442606071	0.721539993507418	-1.32556632774868	0.40037502085481	0.863330325475686	0.642999247983646	0.753923587223494	-1.32556632774868	-1.32556632774868	1.3906007538539	1.66677866312771	-1.32556632774868	0.645125066656738	1.15163020587819	-1.32556632774868	1.64062793887881	0.541839289913628	0.199360195455148	-1.32556632774868	0.368593267025412	0.618667630752805	1.36449454143954	-1.32556632774868	-1.32556632774868	-1.32556632774868	0.402187156152884	-1.32556632774868	0.729298284243286	1.45248021740605	0.547972892703019	0.252910688658111	1.04780402670941	-0.0926442549235641	0.257426783747048	1.47395561342565	-1.32556632774868	-1.32556632774868	0.705887152457128	-1.32556632774868	1.20172757775071	-1.32556632774868	-0.157023892800563	-1.32556632774868	0.119739706254587	-0.211769799628045	0.240003915683389	0.510811401047795	-0.0662966344987776	-0.00586402690560622	-0.0261168583052044	0.570735938402784	-1.32556632774868	-0.073007139471262	-1.32556632774868	-0.128243336820703	0.803436093377224	0.944861417064434	-1.32556632774868	1.25706422553813	-1.32556632774868	-1.32556632774868	-1.32556632774868	-1.32556632774868	-0.260840913713409	-1.32556632774868	-1.32556632774868	-0.423622063292751	-0.416796253692622	0.328299540786021	-0.331071306023514	1.03167793242589	0.48675493835581	-0.319373810232045	-0.210243239443306	-1.32556632774868	-1.32556632774868	-1.32556632774868	-1.32556632774868	-0.420862645586841	-1.32556632774868	-1.32556632774868	0.907301557254097	-1.32556632774868	0.985038375159497	0.172023454923486	1.63700712371886	-1.32556632774868	-1.32556632774868	0.670785846586596	-1.32556632774868	-0.333948558497685	0.682591798739667	0.584420625787312	-1.32556632774868	0.235264381793828	-0.0584249603064377	0.802770651461889	0.880763771240286	0.329845729236387	-0.518058676007312	0.708213063891056	0.425872244592638	0.436807718210337	0.469225275686966	-0.366000129539066	0.42990441703819	0.527142159336273	0.632068564043805	1.18009850180366	0.683457616256354	0.392916270424369	1.02324415699544	0.646901559948915	-0.110333997671103	-1.32556632774868	0.729098288105994	0.172366182156088	0.96637063674	-0.257927009836863	-0.169350671203591	-0.259922675509302	0.592396282513228	-0.595997055081627	-0.210837468794644	0.305477003759665	-1.32556632774868	-1.32556632774868	-0.181021705221434	0.432815206552343	0.335800387192358	0.597643844468253	0.201605117834478	0.316713258961251	0.197748983151656	-0.293607679846435	-1.32556632774868	-1.32556632774868	0.848346069597356	-0.0397656791117279	-0.47927776421539	0.227049335726796	-0.437454922218529	-0.62024067842909	-0.32506123384761	-1.32556632774868	-0.547490396103115	0.773376055710851	0.653514297830992	0.911023732361533	1.23419841486655	-0.687628161462753	0.636310078514949	0.948102248003675	0.946788766874481	0.15635529563972	-0.00548651361172499	0.302787192134381	-0.768233641700946	1.13081970103223	-1.32556632774868	0.741425084950797	0.436651203295125	0.592281219834634	0.351209136849485	-0.596532704690907	-0.0117034185902029	-0.484673750260708	-0.224968099391775	0.703140417949913	1.19441974729574	1.78277744853638	0.896058076533124	-1.32556632774868	-1.32556632774868	-0.174490282933864	0.26936498412037	-1.32556632774868	0.106863531978657	-1.32556632774868	-1.32556632774868	-1.32556632774868	-0.250640861099148	-0.207859072787933	0.311965381568319	0.872744913728759	-1.32556632774868	-1.32556632774868	-1.32556632774868	-1.32556632774868	0.106863531978657	0.364222411281011	0.51985265152364	0.662733242674144	-0.0665216831404556	0.32837308362328	-0.109401357831628	0.671062008849409	1.30469026202974	1.36306609124533	1.22486132054929	-1.32556632774868	-1.32556632774868	-0.270525552931768	0.695133292280116	0.320188759792425	0.842419221335288	0.198166293679456	0.352200842345725	-0.458283274241339	0.121341805779706	0.689404836694333	1.78263053233939	-0.108189890636917	-0.25553649566967	-0.170763191787477	0.907045551091997	-1.32556632774868	0.232093342115012	-1.32556632774868	-1.32556632774868	-0.632307100984189	-1.32556632774868	-1.32556632774868	-0.498852292691012	-1.32556632774868	-0.306811361420777	-0.402131430755677	-1.32556632774868	-1.32556632774868	-1.32556632774868	-1.32556632774868	-1.32556632774868	-1.32556632774868	-1.32556632774868	-1.32556632774868	-1.32556632774868	-0.460993367509907	-0.441119982960818	0.582084771843136	-1.32556632774868	-1.32556632774868	0.0143769261013934	0.15635529563972	-0.0459961786355834	-0.0679821921641316	0.489234984715822	0.420930294648019	0.753509545625508	0.0636138959013287	-0.0272069198288082	-1.32556632774868	-1.32556632774868	-0.735219006143178	-1.32556632774868	-1.32556632774868	0.496102933379195	-0.903619069339846	-0.664621285373824	0.3614901323552	-0.507594243146268	-1.32556632774868	0.445949799404937	0.166905935920865	0.0722198102316292	-0.290102973302643	1.09445474263667	-0.410129600331581	1.07220130235515	0.213506079857799	-1.32556632774868	-1.32556632774868	-0.167965001759702	-1.32556632774868	-1.32556632774868	-0.0620026120639844	-1.32556632774868	-1.32556632774868	-0.565554307787419	-0.393466958404887	0.164871118380158	-0.707558135277556	-0.174977030697312	-0.696535150049044	-0.514714647955613	-0.55502079194758	-0.627398943274024	-1.32556632774868	0.557799151777596	0.747491808390751	-1.32556632774868	-0.263280839912034	-1.32556632774868	-1.32556632774868	-1.32556632774868	-0.509046125251601	-1.32556632774868	-1.32556632774868	-0.710333084088076	-0.633268012113925	0.0529891295719258	-1.32556632774868	-1.32556632774868	-0.462629829224769	-1.32556632774868	-1.32556632774868	-1.32556632774868	-1.32556632774868	-0.580161052259029	-1.32556632774868	-1.32556632774868	-0.809357784994578	-0.65298735576581	-1.32556632774868	-0.12677435111195	-0.0504581683992167	-0.426363145571759	-1.32556632774868	0.112800963645372	-0.571929433453943	-1.32556632774868	-0.529290866694407	-0.360327325102735	0.280513133645432	-1.32556632774868	-1.32556632774868	-0.605968661338218	-0.187646518541857	-1.32556632774868	-0.502858628239441	-0.537359336310264	-1.32556632774868	-1.32556632774868	-0.597000713836713	-0.411711051282643	-1.32556632774868	-0.48449205398673	-1.32556632774868	-0.161634983630585	-0.6818165144267	-0.453987050593796	-1.32556632774868	-1.32556632774868	-1.32556632774868	-0.607721304774723	-0.370341642206433	-0.183807714406371	0.0935154128683213	-1.32556632774868	-0.560103645428562	-1.32556632774868	-1.32556632774868	0.205123864104318	-0.653382092442232	-1.32556632774868	-1.32556632774868	-1.32556632774868	0.353117626738908	0.1804423808916	-0.833745408487819	-1.32556632774868	-1.32556632774868	0.880843588765427	0.241538548727939	-1.32556632774868	-0.622230826798562	0.093615389911731	-1.32556632774868	-0.831140080065645	-0.604272336202091	-1.32556632774868	-1.32556632774868	-1.32556632774868	-1.32556632774868	-1.32556632774868	-1.32556632774868	0.170312752180575	0.691332113468648	0.525550770829502	-0.0453334403911433	-1.32556632774868	-0.364178262802652	-0.314635576856723	0.0559310354426053	-1.32556632774868	0.343435731400515	-1.32556632774868	0.0205692589804281	-1.32556632774868	-1.32556632774868	0.0964016777120033	0.109940372524847	-1.32556632774868	0.505438640647096	-1.32556632774868	0.738357014354374	-0.21674029268418	-1.32556632774868	0.00429226174180208	-1.32556632774868	0.184923966054657	-0.297368671297226	-0.492140062007073	-1.32556632774868	0.113033518537616	-1.32556632774868	0.209118349069897	-1.32556632774868	-1.32556632774868	-0.357184799066986	-1.32556632774868	-0.210158290512808	1.01894361443524	0.288229788293284	-0.151893145101061	-0.0624562407346408	0.668842646268611	0.0330372840832601	0.500723761449728	-0.391586971317636	-0.411928712771498	0.265260255319901	-1.32556632774868	-0.623468652641843	0.445976253230487	-0.61811305301624	-0.199161381357277	-0.511001628192919	-0.518391448844267	-0.694073455687782	-0.645566794772434	0.356644158251982	-1.32556632774868	-0.219164937461683	0.101872704740507	0.630518164943791	0.498560681818178	0.782981000096639	-0.28686074292337	0.684791733346732	0.807218605211306	1.60319983720467	1.3680004919171	-0.0505354426008047	0.0157703300184423	0.0702961782028676	0.0596417064154862	-1.32556632774868	0.473387349042214	0.481571052814267	-1.32556632774868	-1.32556632774868	-1.32556632774868	-0.400177796000274	-0.49612854357224	-1.32556632774868	0.310569393261242	0.975989157703543	0.978266187519506	-0.447455190272346	-0.449346469936204	-1.32556632774868	-0.179396843756639	-0.00393179715749957	0.382206266673186	-0.453299290024468	0.792315797854852	-0.698636213120476	-0.0660714910128065	0.527266644674234	-1.32556632774868	-0.723021279350149	-0.348755842174053	-0.647351929679784	0.909422864146335	0.342738996099507	-0.261299363241732	-0.0741913193263132	-0.575643291040322	-0.41711873880839	0.417273465937255	0.60094105630282	-0.64278309593963	-1.32556632774868	-0.565334945620115	-1.32556632774868	0.614665933266254	-0.113945127642541	-1.32556632774868	-0.0263592823491056	0.257939375707398	0.322545540370699	-0.738464741084673	0.428394048195495	-1.32556632774868	-0.465358278766037	0.267960323022494	0.324267734836797	-0.503637586841658	-0.0130294875158778	-0.156172367873492	-0.0899242401064355	-0.0510567538282398	-0.450981721344062	0.26038989024683	1.14663218941379	-0.563869072147996	-1.32556632774868	-1.32556632774868	0.374316108513155	-1.32556632774868	-1.32556632774868	-0.476876002089072	-1.32556632774868	-0.901804038029568	-1.32556632774868	-0.734832168575624	-0.753710828604965	-1.32556632774868	-0.300116641210139	-0.568611265968981	0.235549628514804	0.734495704551379	-0.582537640324904	-1.32556632774868	0.227424636290652	0.847735952485496	-0.298897354863951	0.427144177058091	0.498770675102641	0.464803909619468	-0.796546064558138	-0.370761421052113	0.0852375426425031	0.478430560489476	0.329214177816644	0.693356850798058	0.624360873179098	-0.189377635079119	-0.235805703967247	0.844471665922623	-1.32556632774868	0.598804367978593	-0.438374288870177	-0.674999611433379	-1.32556632774868	-0.0248221097544186	0.234884258593034	1.17739921536066	-0.143759023267634	0.516815582938989	0.246371952516809	-1.32556632774868	0.530402934387852	0.0118255886544111	-1.32556632774868	-0.0589305311743237	-0.108051257823315	-0.576919793961609	0.740431022427567	0.299511256478226	0.252832438516806	0.225737590933277	-0.185686185444272	-0.35470417127338	0.0663489675001792	-0.219748388349164	0.546741728663302	-0.946216037449548	-0.889329962570451	0.177401067006865	0.11608076656402	-0.419155342617655	-0.0218976639650054	0.109863253412187	0.563973979157063	0.566943292923888	0.176297034801153	-0.027025393994948	0.114016438240721	-0.274143494045621	0.625670762392948	-0.225325067709085	0.412127698413604	0.0227016740826072	0.498920710608232	0.534702518696418	0.597809513677081	0.175046197240965	-0.271124257433165	0.121153096174477	0.204460661154606	-0.844228871721369	0.712999708343756	0.550828537750277	1.19344445967745	-0.815463316533594	0.764017465842805	-0.122746636741026	-0.126239135048086	-0.219998224267468	-0.708737145728785	0.359395573354844	-0.273561045863538	1.13584409574214	0.264704554541507	-0.00435242254150981	-0.250015563819975	-0.133879900250336	0.127031483983861	-0.10929762804999	-0.0276906937453538	0.282972129003366	0.737547092653998	1.29763302892943	0.555095715969282	0.61611068096091	-1.32556632774868	-1.32556632774868	-0.0562996232890054	-1.32556632774868	0.296881734110996	0.299195133015764	0.326463729600993	0.707747267438934	0.260653963642855	-1.32556632774868	-1.32556632774868	0.722807330161893	0.221819133051626	-1.32556632774868	-1.32556632774868	-1.32556632774868	-1.32556632774868	0.871086108341944	0.0177794620776341	-0.265708184056223	-1.32556632774868	-0.107426953738636	-0.371061013751468	-1.32556632774868	0.161663426646102	-0.415935066793075	0.201515161233201	1.14047552459851	-1.32556632774868	-0.12190356235616	-0.686869756370491	0.873260178173593	0.35658266136295	-1.32556632774868	-0.708360373709356	-0.0871179731874961	0.443279647376208	-0.642025039075473	-0.511594781998636	-0.503205028427433	-0.0341082814099834	-0.847779406787154	-0.365515045060684	-1.32556632774868	-0.810331813501959	-1.32556632774868	-1.32556632774868	0.03592224375994	-1.32556632774868	-1.32556632774868	-1.32556632774868	-1.32556632774868	-0.557944739951976	-1.32556632774868	-1.32556632774868	-0.10240546528167	-1.32556632774868	0.77938816330531	-0.707227168488343	-0.846945557090822	-0.48503688830128	-1.32556632774868	-1.32556632774868	-1.32556632774868	-1.32556632774868	-0.567086071150826	-0.589571720367773	-1.32556632774868	-1.32556632774868	-0.656299232511195	-1.32556632774868	-1.32556632774868	-0.553474280788491	-1.32556632774868	0.0414811711821807	-0.459059467967959	-1.32556632774868	-0.116509231964212	0.920651658278251	0.00352404572134244	-1.32556632774868	-1.32556632774868	-1.32556632774868	-0.168057498721418	1.02204707290711	-1.32556632774868	0.552609736905216	0.723759324748755	0.927813735017254	-0.0214902517419273	0.136928902496368	-0.354455333985251	0.996103832495081	-1.32556632774868	-1.32556632774868	-1.32556632774868	0.0862633479676925	-1.32556632774868	-1.32556632774868	0.191169795592485	-1.32556632774868	0.328299540786021	-1.32556632774868	0.118173259426862	-1.32556632774868	0.394846349114783	0.21755610047063	-1.32556632774868	0.796463795740092	-1.32556632774868	-1.32556632774868	0.303847589457664	-1.32556632774868	0.701104455684288	-0.202538179782282	0.326317093537096	0.144241603275717	-1.32556632774868	-1.32556632774868	-1.32556632774868	-1.32556632774868	1.61749950489475	0.00647466630327414	0.785991439220672	0.820388869259767	0.81246427438856	-0.548794670093092	0.137090428271049	-1.32556632774868	0.615260463351414	0.871573600133567	0.828346788915193	0.0382318141322882	0.000631464680891929	-0.0249031214936023	-1.32556632774868	-1.32556632774868	0.23466262856293	-1.32556632774868	0.870058029692596	0.039367418526512	-0.45789461060764	0.295972726125502	-0.565115448349953	0.158026447209159	-0.61228724960855	-0.719413186568806	-0.503464622335465	-0.581630850795337	0.561455428738196	-1.32556632774868	0.264628599867821	-1.32556632774868	-1.32556632774868	-0.730498203089556	-1.32556632774868	-0.76578315798396	-0.00724603704920477	0.0350191058901619	-1.32556632774868	-1.32556632774868	-0.941142538534219	-1.32556632774868	-1.32556632774868	-1.32556632774868	0.10124425193741	-0.254065351184036	-0.240695774171851	-0.356101253607589	-1.32556632774868	-0.0752885590914102	-0.784426102384991	-1.32556632774868	-1.32556632774868	-0.0830621999839405	-1.32556632774868	-1.32556632774868	0.00403607151560434	-1.32556632774868	-1.32556632774868	-1.32556632774868	-0.341382002878529	0.173601624636998	0.313170555904867	-1.32556632774868	-1.32556632774868	-0.0482705838018944	-0.380187972979786	0.0411526563450309	0.235093297265759	-0.371958547716019	-0.728350299190252	-0.396713494803843	-0.571642128065061	0.744461055059575	0.0283805401385222	-0.0547685376207869	0.256343849241486	-0.344129782345647	0.489079711824447	0.568706355950435	-0.691392081349195	-0.453987050593796	0.903470828113126	-0.28642672200416	-0.87581198399873	-0.0468915324057734	-0.387974637314634	1.46984289763464	0.18840544790276	0.243095351118756	-1.32556632774868	-0.726186185943422	-0.325459993620506	-1.32556632774868	0.0937403854812263	-0.741127287477817	-0.0266621611262302	0.242756182781375	0.528537707520511	-1.32556632774868	0.410070664137731	-0.130704495050464	-0.044005521193469	-0.700480792057114	-0.64786834740809	0.861816538179726	0.68621201754583	-1.32556632774868	1.01690654151249	-1.32556632774868	-0.307779517306923	0.344536140791338	-0.386474850699455	0.923894832344609	-1.32556632774868	0.563553573986949	0.160990313238541	-1.32556632774868	-0.455456860740442	-0.541835993829668	-1.32556632774868	-1.32556632774868	-1.32556632774868	-1.32556632774868	0.256835857656766	-0.376654991422243	0.676775332100349	0.415983222934347	-1.32556632774868	-1.32556632774868	0.37390141614482	-0.477339024991625	-0.356565958842675	-0.241651905199979	-0.578755486639215	-0.275442089053365	-0.546335668674569	1.17379466303897	1.06386328990775	-0.473152015466559	-1.32556632774868	0.382246260294288	0.580919825084118	-0.00899996527902864	0.0560715063240093	1.24630874403359	0.814092644158319	-1.32556632774868	-1.32556632774868	0.188963179452105	0.11148489796745	-0.908697540101545	0.83388121898372	-0.0350155260614852	0.118955959451293	0.450888534993909	0.401362833044552	-0.162290287360281	0.617984851690258	-1.32556632774868	0.03592224375994	-0.106801901658549	-0.149020154193745	-1.32556632774868	-1.32556632774868	-0.281332866055032	-0.0834619154592633	0.0107357248621988	0.0131388498894601	-1.32556632774868	-1.32556632774868	0.433269156831494	-1.32556632774868	-1.32556632774868	-0.359405397985598	-1.32556632774868	-1.32556632774868	-0.449743505171883	-0.479645960986445	-1.32556632774868	-1.32556632774868	-0.478909220385859	-0.131235093317784	0.478479951160334	-0.367089591429913	0.421694710877911	0.196284711056289	0.170654502258051	-0.507251815350251	0.760581192094217	-0.373450304558066	0.244233385442503	0.281468261230484	-0.486214748899107	-1.32556632774868	0.516668500366135	1.60421604724389	0.690877350355064	0.43764309350644	1.12932366584495	0.877589565697107	0.653933429547571	0.68670905835244	0.0531987617778996	0.526786613346598	0.689514824477313	0.331765279068791	0.487177023095517	0.327197417910026	0.214607967007808	0.603132105543028	0.505004889384612	0.767301546363092	0.0463214367234336	0.352506291481435	1.11857816761193	0.280785878407798	1.17149424025191	0.34220191051198	-0.170180241221189	-1.32556632774868	-1.32556632774868	0.62774406795131	-1.32556632774868	0.407022143822138	-1.32556632774868	1.25317447462621	0.671596231885661	-0.103979870090706	0.402352146051322	-1.32556632774868	-1.32556632774868	-0.0866127007464275	-1.32556632774868	-0.262291143452992	1.25565761201416	0.370357799843159	0.249918159386732	-1.32556632774868	-0.607656553364384	0.972173343704149	-1.32556632774868	-0.44172762435041	0.190551130013584	-0.344448186750913	-0.155603887927441	-0.401574173925045	0.595273629308828	1.32539276740048	0.878334518430366	0.942529645107417	1.22151735496494	0.362513377221556	0.867779793781	1.16801922590654	-1.32556632774868	1.30187625014044	-0.166760989810526	0.458663076673937	-1.32556632774868	0.649574833960174	0.0233200057277739	0.476888944404149	0.479898407198832	0.329845729236387	0.0087517774455513	-0.356070255708401	0.223308922265821	-0.418084693000314	-1.32556632774868	-0.312726299336124	0.151038921060444	-0.0938209516738299	-0.569335253506799	-0.666627412268486	-0.73990479625117	-0.479369845924362	-0.594250408654024	-0.675840317432893	-1.32556632774868	1.03937285656457	-0.348755842174053	0.590033152141093	0.250080425288485	0.406822737586518	-0.582885779789461	-0.400904490337904	-0.541054557738903	1.46841845529487	0.286472327621207	0.252754198267934	0.696659536040862	1.3353411867843	0.103497662619588	-1.32556632774868	-1.32556632774868	-0.146034249659138	0.337857422287138	-1.32556632774868	0.989763782666479	0.37901476022465	-0.0741173852614888	-0.461908690528066	0.268428191307383	-0.677306082987154	-0.931918842983369	0.514528934657613	-0.428389616723293	-0.425802357460328	0.753250891839682	-0.952231378949997	0.167500730728078	-0.167983502514102	-0.725920069285353	0.0208067707892272	0.409956827169226	0.0624288050810377	0.838836523783556	1.17749720387322	-0.11885706946126	0.624728311178835	0.55453557783253	1.38637318658135	0.696506762561786	1.18969666814392	-0.284977038807344	0.85279945682263	-0.0699978593288584	-1.32556632774868	0.880733841920298	-0.79251092832086	0.640934172414797	-0.188535025544275	-0.62024067842909	-0.119060727574499	-1.32556632774868	-0.545447891065281	0.101137887641299	-0.517642294931954	0.483835799741952	-0.124126308707744	-0.602961690271524	0.522746571356404	1.31102102613351	0.233460886755257	0.496551350711713	0.212635162784774	0.195607344736518	0.368347176683076	0.205264636634946	-0.421430184472983	-0.454085205866057	-0.935067559713401	-0.530057325416322	-0.422492223856106	-0.632998040118436	0.306826223568626	-0.408066552147531	-0.157023892800563	0.527827112843887	1.20220747929516	0.572596632244045	0.538156666497537	0.0344328415130019	-0.111506062057511	0.645496908731912	0.143130760695743	0.153042802664784	0.370004506658314	-0.30667288526004	-0.325260658010958	0.361738042228932	0.449291356441779	-1.32556632774868	-0.486937814397379	-1.32556632774868	-0.36332543787442	-1.32556632774868	0.667724692023225	-0.430960679443919	0.691787171078199	-0.591613723649079	0.638064148840379	0.72726096829706	-0.118958908524626	1.30226046802809	0.571160793235725	-1.32556632774868	0.481338489840176	-1.32556632774868	-0.40733382411711	-1.32556632774868	0.759912625900047	-1.32556632774868	-0.222986262255434	-0.35470417127338	1.27711749156949	0.950312504542027	0.25736109746811	-0.143419289796688	-0.130438990535695	1.74458720156651	-0.254065351184036	-0.316401296386889	-0.439291582857616	-0.322594362631108	-0.175220227108604	-1.32556632774868	0.79297161988245	0.931862251990772	0.301517066088793	0.181694562069034	-0.129841103998406	-0.505190745638724	0.475181919304798	0.35810644343488	-0.549559708076032	0.401758377919839	0.47404939617313	0.991770857079013	-0.260382018042381	0.763399087240992	1.44172827076135	1.16241688015177	0.455554220336719	1.05343769318993	0.76997926491321	0.940026729923147	-1.32556632774868	-0.528725092799279	-0.429816114841287	0.255131896165392	-0.476041180078447	0.779788863901017	-1.32556632774868	-1.32556632774868	0.453559104812793	-1.32556632774868	-1.32556632774868	-1.32556632774868	0.883913203468496	1.33819630242109	1.18132861799196	-0.435353031573421	0.24185874560471	0.208572099304269	0.268160794938971	0.0407696302202464	0.670908571910409	-0.757503898207223	-0.0630604816655891	-0.875640340458591	-0.380832543561264	0.466075286384258	-0.0703330643913521	-0.406700814582138	0.684252649870342	0.910858308759168	0.852756256141067	0.0324620614372751	-0.453594189005713	-0.65392640422436	0.162313219945743	1.17648992340236	0.554029183373557	0.796552757320124	0.429961789451867	-1.32556632774868	-1.32556632774868	-0.493118843958621	1.05461474085264	-0.059044626428283	-0.330546171498108	0.362513377221556	-0.515888440829264	0.0556969943107541	-0.190130336426178	-0.0508444286504162	-0.164157904767463	-0.0364449410675937	-0.603879671914491	-0.00954171862758712	-1.32556632774868	-0.220746961354261	-1.32556632774868	-0.609013739517706	0.375205632969293	0.642393063345701	0.00173566954594099	-0.756868725204263	-0.349196897333062	0.415250688744949	0.182391345659632	-0.194301042690508	1.04920847640837	0.075117405253126	0.176494254787805	0.260548320801502	-0.627704040794734	-0.307088187504409	-0.342981624398666	0.358060215050044	0.869271963904264	0.681651077749885	0.032475536492398	0.927773227178752	1.90020736014629	0.832383622223584	0.697232732229736	0.285080200073181	0.115753515415597	-0.0932008396076193	0.397174946982776	-0.156267052516726	0.129897107493748	1.01312966955476	1.10494926942118	0.467690718541944	0.634721751718007	0.00747888229975796	-0.104991980045927	0.653367389248792	0.16177568605246	-0.13420954567421	-0.115638856457437	0.60380033314108	0.746624559672817	0.663825875497566	0.578918162487039	-0.508235464183769	0.154425388720016	-0.264040731489663	0.434192434820378	-0.0252270483992887	0.860383069503658	1.49945350399816	0.891345527830195	0.687373969871211	0.802738979108431	0.803521450999	-0.0384931554216347	0.402999817979806	1.60336911522443	1.12214999785523	0.416643486970839	0.140926147652437	-0.343364674954861	0.850765645591952	0.147110000199932	0.134382642452286	-0.0425567185664146	-0.783743901416633	1.01091688990338	0.120964447258279	-0.394091773207769	0.323376864474081	0.429187684381329	-0.426310604134966	-0.871230170080217	0.896054758806932	0.632917724300791	0.147102531817242	-0.0426295309249318	0.232410570683643	-0.0898883566601199	0.0655497956999345	0.188464132223773	0.632815184244322	-0.171069736005732	0.838358574876014	0.348647987241058	-0.0332234547703427	-0.715805701832449	0.822615637363629	-0.30161285725742	-0.122460145663776	1.10730191747819	0.362809660990195	0.395703283405981	0.06820128051615	0.574522752825538	0.59438155898064	-0.172605762525456	-0.0535582536715362	-0.0792680843314085	0.405743678725801	0.11731349552856	0.575179608968987	-1.32556632774868	-0.460896895159594	0.31347220866925	0.212186438976874	-0.124159913258605	0.259928032005503	0.00686068845637179	-0.42197924568754	0.0543881397341159	-0.278298607347039	1.38378939542468	0.389254046195178	0.68128261645205	0.880985638613254	0.52292325987247	0.566776285391078	0.854002484572068	-0.853479769708045	1.23165964418165	0.219683899378661	0.282807894929822	0.969150258780437	-0.334274347827506	0.0145074099679555	1.23841532801116	-0.752219262489403	0.711066300431817	-0.62958937800541	1.00841699436979	0.434134691956154	0.0770767203983653	-0.193393533003612	0.722772095690779	0.154910747462423	0.586960150776149	0.51151156621365	-0.715989435384831	-0.711221183368665	-0.39618668328812	-0.796169381020627	0.0254451948246174	-0.567558855081933	0.317146655371644	0.434632890929845	-0.406893570955432	0.329127388515728	-0.36145148491248	0.260627551246768	0.315685129725932	0.131943403059286	0.733281369662474	0.703849485759667	-0.00468869239311372	0.806189710470026	0.60233108757903	0.440050717603754	0.569060341066267	-0.188653372963994	0.839069638350478	0.213359311918902	0.130557113681075	0.999281949476455	0.479604579099372	0.37309911780989	1.28788720406746	-0.195702937365589	-0.884085067355166	0.060261383801401	0.315198703282	0.337153961958068	0.444522865266357	0.379412838398229	0.210544216987479	0.972872735213153	0.869412840600346	0.359232360927094	0.0338246736093451	1.38972459905976	0.665772564343441	0.995801349913717	0.978953399429023	1.05237544107309	0.844248547504944	0.115208503197804	0.370947052334653	-0.152542103450643	0.785112595317095	-0.937839791296519	0.842295951234912	0.283423995072121	0.0764358131699167	0.896254629879001	0.711601612853974	1.62622423927832	0.276436182332269	-0.404463877200834	-0.0540013564584431	0.346531633649682	0.264562147140763	-0.0884510124653959	-1.32556632774868	0.527341346893734	1.75232891319057	1.88274474133098	-1.32556632774868	0.219035523462684	0.241282510957073	-1.32556632774868	-1.32556632774868	1.39351296321207	-1.32556632774868	0.940294493059294	1.08920361052359	-1.32556632774868	0.507901871434977	-1.32556632774868	1.2655794970859	0.0265108175319851	1.74876605537855	-1.32556632774868	1.00724347077177	1.11963679532658	1.25114876629034	0.437956632722165	1.74043002426033	0.631074319559589	-1.32556632774868	-1.32556632774868	-1.32556632774868	1.2335492156709	0.652258413405804	0.431196509779946	1.34132518236628	0.67632990500859	-1.32556632774868	0.880404700439757	0.851375190573842	0.683790907763021	-1.32556632774868	-1.32556632774868	-1.32556632774868	-1.32556632774868	0.34597102250171	1.4502660514266	0.680796970633709	1.25928382378124	1.29728047696714	0.104413699395331	1.03654033170918	0.419404133177375	1.04780402670941	0.573715485669535	-1.32556632774868	0.401857301689781	0.0941155340548623	1.00373396026569	-1.32556632774868	-1.32556632774868	-1.32556632774868	-1.32556632774868	0.675588155480368	0.583381485186543	0.766458032914488	0.611870024879696	-1.32556632774868	1.18701285847564	-1.32556632774868	0.83961386445277	-1.32556632774868	-1.32556632774868	-1.32556632774868	-1.32556632774868	1.31582981942	0.198285578070025	-1.32556632774868	1.05976369882224	0.866067719205871	0.884364234210312	-1.32556632774868	1.16236145577186	-1.32556632774868	0.83542610895396	0.71288802152348	-1.32556632774868	1.27972586196558	-1.32556632774868	-1.32556632774868	1.47546600164001	0.367654154622255	1.27679206504721	1.15305231234018	-1.32556632774868	0.866713311851748	0.859963006873652	-1.32556632774868	0.925185357742862	-1.32556632774868	0.942171564838938	1.39416160040898	0.645835119588871	1.25439246712806	-1.32556632774868	0.833572636589501	1.68046266452397	2.24011225479932	-1.32556632774868	-1.32556632774868	-1.32556632774868	0.533947696446261	-1.32556632774868	0.415351679176027	1.43786532367336	-1.32556632774868	0.0854741052075594	0.114586253155103	0.223122500107652	1.44061505862401	0.999544283269849	0.89335250027281	0.872549563917014	0.927287307136713	0.220518537647545	0.742420540732419	0.246681756916954	-1.32556632774868	-1.32556632774868	-1.32556632774868	-1.32556632774868	0.834035559571711	-0.0116204330596801	-1.32556632774868	0.153469696608581	-1.32556632774868	0.13676742088194	0.727633372594352	0.526147102001003	1.09353314898192	0.787850323044527	0.222377378940278	1.29928776457001	2.33256286105593	-1.32556632774868	1.36580742170221	0.626223037121933	1.66922697388647	0.716807608472518	0.524954966045087	0.497530759264412	1.11447865510522	1.16742168587946	1.33754504553666	-0.0227115796846088	0.663825875497566	0.130983316948965	-1.32556632774868	0.369063336984723	0.51814077361936	1.37477526028367	-0.0113714013583182	1.31477452537491	1.54721082699618	0.474491127154653	0.798350046214241	0.210212321646406	1.01372085576815	0.574996421985908	-1.32556632774868	1.29254922266526	1.01053400895446	1.24684502089913	1.03715036158059	0.634793462096972	0.432232016389421	0.298773881896175	-1.32556632774868	0.733913842573644	1.00841699436979	0.059170663424975	0.561036573776222	-1.32556632774868	0.622778528023421	0.102583065399247	0.710546671178655	0.247069231132653	1.02956054196604	0.92483561658107	1.4848811901468	-0.0333431100834233	0.988428740899406	0.760859946470043	0.963970050275984	0.750617977672067	1.40206954285656	0.863330325475686	0.43378834119307	0.441100261475499	1.12181921426255	0.695133292280116	0.284205260199231	0.0265108175319851	1.03155677687973	-0.189599136553508	1.57618847601696	0.951538643496008	0.197927795325422	-1.32556632774868	0.490987833414924	-1.32556632774868	1.29072159936835	1.09445474263667	-0.292751846540539	0.91965898109228	0.547972892703019	0.110557692492136	1.5029375155967	1.57827018179954	-1.32556632774868	-0.0521556458875936	-1.32556632774868	-1.32556632774868	-4.69534200773582e-05	0.15897551744529	1.51193483712881	0.33073095586102	0.685104784327849	1.07533423213705	0.932833686079299	1.14785089145999	0.856850121921924	-0.249546050359246	0.561350690854974	1.84375264196914	-1.32556632774868	1.2713730418826	0.800335954232439	0.0460453099969122	0.403838938572537	0.850616723573435	0.813642331761425	0.996103832495081	0.863426764151686	0.807664916902905	0.131943403059286	0.926585989214896	0.790025130302665	-1.32556632774868	1.16380380405199	-1.32556632774868	0.993303705624864	-1.32556632774868	-1.32556632774868	0.250567478669909	-1.32556632774868	-1.32556632774868	1.78532055934027	1.71384383623602	1.91802126765079	0.38718440813941	0.805436121738868	0.321278773419239	-1.32556632774868	0.644415737982615	-1.32556632774868	-1.32556632774868	-1.32556632774868	0.144896014311435	1.06608007263734	1.15542842245026	0.884364234210312	0.529736190711153	0.0935154128683213	0.719959009459066	0.00506154286154864	0.759745582265855	0.809005515068444	1.31582981942	-1.32556632774868	-1.32556632774868	0.890344104999212	0.608945060723164	1.40848714347223	0.796003464843553	1.10160229852681	1.36268515230797	0.416109604894848	0.605362057042726	0.820275277130589	1.19579506779379	1.30486771083464	0.477535988644634	0.424761322884195	0.618667630752805	0.630610826393548	1.33167096877072	0.883744138785721	1.15134610385945	-1.32556632774868	-1.32556632774868	1.03935059889024	0.10870768802983	-1.32556632774868	0.15214258717559	0.544899159808917	0.0380956950034434	0.532340218608048	-0.048677797893889	0.987115116847777	0.432232016389421	0.48619257336383	-1.32556632774868	-1.32556632774868	-0.128443329007607	-1.32556632774868	0.954081003051761	0.0929159126705215	0.0571965227297299	0.951357381032982	1.01431251138559	0.185536886461111	1.0847037274031	1.11218241312442	0.352582676513738	0.593185803517167	0.658018164586091	0.583597842896927	0.541839289913628	0.616621314372603	-1.32556632774868	0.707436907303571	-1.32556632774868	1.10881821439053	0.944053430202207	0.472836145907539	1.05493607489206	1.35719960039434	-0.0640409204078756	0.656333315488853	-0.175766987065925	1.48793397962761	0.693863947701022	-0.211261476212772	-0.378895918688012	1.40152892828014	-0.265102521713119	-1.32556632774868	-1.32556632774868	0.705113550738552	1.00900445052507	0.756412904677806	1.28681285779232	-1.32556632774868	0.993303705624864	1.2277712766953	1.31994747370549	0.664190466654262	-1.32556632774868	0.369769085380272	-1.32556632774868	0.606479745843083	-1.32556632774868	-1.32556632774868	0.120524502275935	0.76351356136777	0.208026339520506	1.31538993866386	1.10346647758788	1.16164130620182	-1.32556632774868	0.302999128931011	0.793956478061425	1.46944179593811	0.0881421336094575	-1.32556632774868	-1.32556632774868	0.0857699448152807	0.397912029680213	-1.32556632774868	0.13402896960961	0.840314185408711	0.635784720693371	0.735660862536452	1.01336608775666	0.481338489840176	0.0560715063240093	0.221075596958198	1.08016595117503	0.95371727231775	1.31231775532797	0.891145133423906	0.861885278349493	0.749588115483575	-0.420543062348389	0.596220734823347	0.82804055978709	1.26785033636806	0.661933063864304	-0.0684307768323476	1.41254585294179	0.714453246957928	1.51614734364299	0.403095118184962	0.599800663404904	-1.32556632774868	1.15733467545241	0.22930459314982	0.145878987610882	1.24953203536637	1.31737137396532	1.33592865445965	0.54900057081987	0.811245408266862	0.734719624796249	1.02793121790866	0.584030763375169	0.543673554678305	0.16048597596454	0.718066483242777	1.37756074795713	1.43127106834436	0.92860408429462	0.14834357250728	0.837749647397485	1.19049368745073	0.308320830001316	0.497721366240592	1.33255333555939	-0.445454743528458	1.62699527822561	1.17129981419782	0.530696510120219	0.822941288563434	-0.197507843263758	1.16561059429312	-0.266615216182583	0.495931798677423	0.431067186101633	0.922174300644814	1.0344920584416	1.26805710883224	-0.0747824220986832	0.0674227834882878	0.50471587751604	0.79162419096475	0.788936902147436	0.897989555239062	0.101365834964995	-1.32556632774868	-0.162477360740701	0.0999994899133429	0.920582127174439	1.00768332537687	1.07106528552416	0.585548142305796	0.891345527830195	0.336515125229862	0.880799688045608	1.36768681738734	1.05443628144382	0.316280158947457	-1.32556632774868	-0.323128888517557	1.5972557387583	-0.0840064957586483	0.221819133051626	-0.104294182988402	0.74519707692792	0.552713138105773	0.452489582283958	-0.0949950213516349	1.02264537488127	0.315270742876596	0.130983316948965	1.42159727352486	0.53894515071802	-0.0291394468542074	0.860082999991669	0.796003464843553	1.59864292513981	1.46240066608496	0.654952371605936	0.301940157009474	-0.0842241709746652	1.21135265651471	1.35717381666753	1.35661047165085	1.16887366925275	-0.450536402492907	0.255184255929828	-0.378189519186896	1.22721740226174	0.884506044321221	0.737142478157265	0.809412250382866	0.099544754505464	0.299110860233002	-0.0527331106722965	0.309069462067938	0.722908238583103	0.9162148912127	0.405577828038729	-0.166204318198247	0.693800540582475	-0.181201918866554	1.04883645393709	0.479341790031467	0.772808801551879	-1.32556632774868	0.5065483909872	0.159143157377269	0.652975784402536	0.0254451948246174	0.422587658377697	0.697882919570722	0.966463122760456	-1.32556632774868	1.00412308956548	0.43378834119307	0.756246679251452	0.691711307677225	1.48019241904137	0.517453312234981	1.38963242949126	1.01826893022769	1.15084129589556	0.686948353958396	1.47448489955343	0.0879935860939625	1.13457111341631	0.360344791173645	-1.32556632774868	1.83031964335581	0.898900254226405	0.809005515068444	0.717200765987759	-1.32556632774868	1.40685305800286	1.01312966955476	-1.32556632774868	1.29713729868599	0.942887899451258	0.809452936556837	0.423481824098811	-1.32556632774868	1.04987030626161	0.66638201867929	1.25601946468068	0.221261396241186	0.898731520710232	0.863330325475686	1.16404446159486	0.509355061631938	1.9049408070147	-1.32556632774868	1.44579697304282	0.536669006079086	-1.32556632774868	-1.32556632774868	-1.32556632774868	0.500970008209457	-1.32556632774868	-1.32556632774868	-1.32556632774868	1.39318884680255	0.182042853048688	0.875158545780896	0.209118349069897	-1.32556632774868	0.0270443888145202	-1.32556632774868	0.278471332434558	0.379970559853285	0.873038036729007	0.849953714852382	0.643707132209369	1.05235738857593	-1.32556632774868	1.11511021847435	0.440312946895511	0.224615469692709	-0.127642894075149	0.843075371168339	0.809452936556837	1.41042275374764	0.958825877814288	0.598804367978593	0.447167773969897	0.799231994407662	1.1732463126138	-1.32556632774868	0.813492290153113	0.862366641637187	1.32231028958367	-1.32556632774868	1.21711818687367	0.824680580730756	-1.32556632774868	-1.32556632774868	-1.32556632774868	0.591213700490078	-1.32556632774868	-1.32556632774868	-1.32556632774868	1.18059031006019	0.133225955448408	0.231757182291153	-0.00308958456893696	0.83697430524739	-0.0892061066717631	0.858524633033766	-1.32556632774868	0.377821994256042	0.707436907303571	-1.32556632774868	0.634211029724106	-1.32556632774868	0.653334747103326	-1.32556632774868	-0.337066341722295	0.779001985793812	0.804191006088776	1.22542006996279	1.0692583015267	0.0784191118828686	0.239748514800154	1.56007237230043	0.476704190025857	-1.32556632774868	0.483667776794881	0.803658044272682	0.772171178271802	1.22424716646055	-1.32556632774868	0.668213577044196	0.845392266267547	0.639470602963522	1.13393632458291	0.250567478669909	-1.32556632774868	1.03910580817725	0.19864357219343	-1.32556632774868	0.811993590370104	1.53792141339116	-1.32556632774868	0.370004506658314	1.49895380036158	1.06671464323383	-0.167131762221353	0.894022717688014	-1.32556632774868	1.38329890718642	0.680796970633709	1.50256484825437	1.03187990200553	1.08633101490222	0.407820378870149	0.0549487087867671	0.106556738977357	1.11610374261964	0.822778444595683	-0.207346664906767	0.624613465846323	-0.03668281163199	0.21811046422228	0.660009118635334	1.46049126964479	1.09025091316507	0.388879260373693	0.166057253653125	1.08298726859682	-0.439901964427478	0.936181695914936	1.26402360069937	0.988028696108289	0.225737590933277	0.863619679886079	0.615940553681824	0.883868115722961	-1.32556632774868	1.71112748974206	-0.0381078504862954	1.08048917207592	0.336291683502999	1.30882156351319	0.55665407947151	0.990546851988267	-0.0572161847359436	1.4224913843813	-0.316672334706217	0.774085756987572	0.509355061631938	0.924660808403685	0.346197877353949	1.64686201913095	1.32112798037915	1.04377058400168	-1.32556632774868	0.879418166404686	1.67017771866401	0.103650235340183	-0.431376093474568	0.136444590049631	0.641585638780188	0.778787532741117	1.07726319610134	0.622435018316134	-1.32556632774868	1.67530361840475	0.478646671710503	-0.38601231456235	1.07289796172098	1.52660082805912	0.513148125512279	-1.32556632774868	-0.0246600502394398	-0.0683186660121167	-0.136182983544945	0.692596890630134	1.02025504056195	1.39157028233528	0.472101918181171	0.574515789550584	-0.134604840949995	0.26316827871681	1.06936447446875	0.77085522352646	0.873852886792961	0.913386619851426	0.927550473955513	0.314982633681004	0.8296497126801	1.2547537247081	-0.191896898513458	-0.20973332424534	0.560408773781838	1.00396741342393	0.949185697369565	0.541025651398497	0.36484500545836	0.400868739603322	1.27095776860229	-1.32556632774868	0.71288802152348	0.0560715063240093	0.184836456855043	0.0792962751887218	-1.32556632774868	0.871573600133567	-1.32556632774868	-1.32556632774868	1.11366741978312	0.397322296707559	0.462991871913555	0.540009974940221	0.93949149546632	-1.32556632774868	0.972872735213153	0.164532654422812	0.948282712424685	-1.32556632774868	0.598804367978593	-1.32556632774868	0.34915433291909	0.991694297629304	0.0238505480185344	1.08875521191656	1.32959157974656	2.31220599976773	-1.32556632774868	0.249010256651511	0.404832021607454	0.714453246957928	0.122727533841337	-0.0678699870576423	-1.32556632774868	0.696404932004011	0.712367049861042	1.14914790991563	0.340550518820627	1.05318825387102	0.318448626600076	0.567663621157849	0.56072260145908	0.161831823673408	0.934691810968504	1.01510211694414	0.43978859263783	0.706855349971122	-1.32556632774868	-1.32556632774868	0.17270910540714	0.569251024490564	0.504138226876568	0.687551386014145	0.970413801691448	-1.32556632774868	0.586851431446955	0.656092954748514	1.06734975055908	0.895113133262168	-1.32556632774868	0.970637003927194	0.474491127154653	1.14210004248584	0.913042453569333	0.975757200684166	1.04821682682686	1.38808560790202	-1.32556632774868	0.67484719082062	1.01076960470644	0.0651344077682589	-1.32556632774868	0.657295587892532	1.21624137846626	0.371418842300667	2.09404205178783	0.269967953170396	-1.32556632774868	-1.32556632774868	-1.32556632774868	0.0723161614129144	0.705113550738552	1.04082102785343	1.12100006908043	0.593515038660882	-0.0969105855262827	0.744597297911859	-0.0468137344511586	1.29299663392731	1.10848261718716	0.766177083101903	0.0383679660988271	1.46616230363234	1.46006758953623	0.571479607871816	-1.32556632774868	0.0222604262015097	0.336291683502999	1.30638359976757	1.35926507491549	0.271982075644973	0.519320913486052	1.78349392147255	0.672628990778882	0.416109604894848	0.888345368489817	1.52332787709671	0.492215676847296	1.22022085635355	-0.102615659930719	0.646545898139944	0.0879935860939625	1.36637076377964	0.664190466654262	1.44458479062195	1.26787330834422	0.677815764810925	0.836168829732797	1.21206029589286	0.307679851042881	1.34381265399863	1.08950269129578	1.20961146669492	0.569039157306392	-1.32556632774868	1.23724888155442	0.210942730337154	0.214607967007808	0.187643070581578	0.706661604069737	0.0828183522996612	0.99407131767936	0.731501975624267	0.527042587586557	1.22307605585587	1.3800147846079	1.31266824520733	0.683041224436858	1.04266313754747	1.09762307343157	0.904150383826506	0.465439293611062	1.45784701473045	1.16555891211538	0.730459376462659	1.12571468297633	1.36127224777004	1.37810542153574	0.0845874951353721	0.538185585479352	-1.32556632774868	0.154466975391417	0.0424678626388188	0.249204695000697	0.696048641087898	0.082229842193672	1.44806895596393	0.576665234924671	-1.32556632774868	0.585656655158657	1.4788931046909	1.33996221022173	-0.0693268162807252	-1.32556632774868	1.05882081211134	1.3108590877234	0.824375901925842	1.70514016202615	1.5971857431366	0.521983808438692	-1.32556632774868	0.988714619232573	1.0756553826527	0.144732343791532	0.745688181937914	0.865100403296048	0.648444865470729	0.69019575709569	0.266958931002462	1.55756887135952	0.683041224436858	-0.309847226255076	0.939384495229297	1.44247660185842	-1.32556632774868	0.475320163808309	0.603466138280014	0.792862274578804	-1.32556632774868	0.889344053056458	-0.185150203453047	1.30162935376645	1.3361585791399	-1.32556632774868	-1.32556632774868	0.0107357248621988	0.886683923329082	0.288540440535801	0.485443489394329	0.873200933830061	1.41420854795595	1.03155677687973	0.772950572894602	0.866067719205871	0.588920051391403	0.509646077181251	-1.32556632774868	0.177530723418128	1.12373400923891	0.0348386518678479	0.302575326586473	-1.32556632774868	0.876221119270988	0.271578729978354	1.66529040164705	0.770473625656621	0.268561932578932	-0.193481429398056	1.81969154548608	1.07139982633035	-0.305424702450929	-1.32556632774868	-0.292466214862184	-0.117327077367879	0.543469502289205	0.915973027294079	0.755858970692857	0.186238130840432	0.688117199339236	1.02344385785718	0.048720186688979	0.848180778847657	-1.32556632774868	0.466148010083211	0.673449726932792	0.537275230277321	-0.400792772777944	0.318883212217789	0.414947810996356	0.533827003002426	0.843691889884118	1.14138039939919	1.23383317270686	0.18065089687429	0.779216503129275	0.158138024133584	1.16295117674622	1.01470720959174	0.699849883692111	1.44420827541389	1.00841699436979	1.19700050868506	-0.497361017871882	1.25993836148937	0.377583704955146	0.790678860679295	0.537477425692516	1.21199457235906	1.44612540529088	0.526669324243471	1.01873789734639	0.971102224848409	0.763233768145606	0.501134222974978	0.900336062402839	0.994987585174865	0.499885376955052	0.688456906305056	0.75807729536345	0.836952164816693	0.835890220077483	0.621062682975933	0.502984415271391	-0.0165775269732914	1.07068596690739	0.699210656183491	1.53205158225844	1.74331775403989	0.637274268624973	0.655292350267427	0.460823940868921	1.26897676998636	0.76983808179881	1.2186162406114	0.338529631618354	1.2934443046274	-0.074265243114753	0.936821142264685	-0.388204905906693	1.4385163279507	0.50471587751604	0.447054203105802	0.904796546414216	0.35616112706348	1.25346429784496	0.714634073347311	0.676527837633989	0.623867435383657	0.264141444773307	1.69038600638511	1.45080405710256	0.921347331661231	0.673367609992782	0.760163264760474	1.0559992436245	0.670233848936937	-0.18888998308854	0.981430591522808	0.825290324344243	0.56513143171646	1.75426968659047	1.06323112399222	0.958459803404585	0.300882962055532	1.55255149242306	0.526743960406201	0.663582920420796	-1.32556632774868	-0.00182385484259265	1.24323239804876	0.497530759264412	1.39286486504184	-1.32556632774868	0.851059066283454	1.58630685861078	1.10213445133028	1.28405710357074	0.747532853119271	0.543061581607269	-0.0239301872146668	0.83697430524739	-1.32556632774868	-0.215817428464753	0.168606920592265	0.037007922494106	0.377345503482905	1.16344296045377	0.668458147822169	0.24784490964071	0.498818410028716	0.569887020806321	0.837284342427961	1.05643745757277	0.908070112890935	0.531989091583477	0.21755610047063	0.628991037186131	0.0361934675317868	0.658259189935431	0.668947546188796	-0.102615659930719	0.95802075340235	-1.32556632774868	0.771958763528793	0.307679851042881	1.82076472864527	-1.32556632774868	0.132263779657755	1.5122176656426	0.571479607871816	1.4907316954446	1.13511706025169	1.31759184689932	-0.0316655366898276	1.3779147424448	1.6124499739209	0.674353649663312	0.547664892314984	1.62503562320403	0.521193705312516	0.436390427782372	0.604469209812523	0.430162632369563	-0.0390558015677586	-1.32556632774868	0.426813726808121	-0.172844006009006	-1.32556632774868	0.320406612681193	0.81229308097331	-0.212446741833475	0.3376335098301	0.95233672763118	1.02294470587534	0.923351071076837	0.544899159808917	-1.32556632774868	0.287919289898016	-1.32556632774868	0.309176481984263	0.302999128931011	0.237454661993053	0.624843175571829	1.40576556433263	-0.0108729996703679	-0.221494544745394	-1.32556632774868	0.859003774642318	-1.32556632774868	-0.00987484070277817	1.56424817049392	-0.170640521628184	0.0831128328018858	1.90083496341578	1.16390693367509	0.664312039344675	-1.32556632774868	-1.32556632774868	0.756967269702483	-0.0583596906412683	0.880602167501892	-1.32556632774868	0.130983316948965	0.878432965351472	-1.32556632774868	0.164532654422812	0.915541325644616	1.0347132230045	0.727367349543106	0.123674227618609	-1.32556632774868	0.117704140854465	0.791551429007184	-0.0962728401235233	1.02284491553448	-0.0113714013583182	-1.32556632774868	-0.151893145101061	-1.32556632774868	0.408819547937838	0.242050943609749	0.457316106718352	-1.32556632774868	-0.171743474448102	-0.273362599813385	-0.164716842903335	0.934904467130421	0.289577060869466	0.931862251990772	0.83388121898372	0.503849587911434	0.698189098080514	1.34061094596722	1.30447343546263	1.30331805324235	-0.0848766594799841	-0.177403687994833	0.72570696596653	0.584897425668384	1.54958000274409	0.290407592376984	0.638415495386935	1.15626181977505	0.43378834119307	0.989630170403507	0.486473696660213	-1.32556632774868	0.254477772306822	1.18912432432263	0.579821414446502	0.0267775397595291	0.616848383781383	-0.190837717896242	1.00285916274079	0.018042056430186	0.941098366896997	0.644415737982615	1.00577916301922	1.04574343270409	0.109323704769762	0.823006436439993	0.645835119588871	1.18325157201077	-1.32556632774868	0.200077666870941	0.259400614607574	0.782657552277245	0.592089491539322	0.0755048583647768	0.896037064521459	0.623466059572101	0.930028857343061	0.694371410604874	0.498102742974745	1.06302052029127	0.501544935925774	1.04543483215295	1.15508852280354	0.461636084622005	0.747601266265008	1.12487607291018	1.19807840543995	-0.145357583677502	0.40458360895628	0.328078963300433	-0.161541299292538	0.0804679095126675	0.31132069614927	0.700489692133353	-1.32556632774868	1.24432013050787	1.62156367493178	-0.0913575778567706	1.23883993035143	0.336515125229862	-0.158345645485973	0.000970985652419141	1.20544871486474	0.638532650422965	1.19149113366437	0.474491127154653	1.09025091316507	0.186121200125162	1.28835888091632	0.74897091298562	0.882381780992093	0.855815451298731	0.263566207904472	-0.0935002953329868	0.823158471024912	1.15139344681555	0.497340206511491	0.435869186538443	1.259829233187	1.42459696086384	0.340100879499618	0.0723161614129144	1.76669355184834	-1.32556632774868	0.318883212217789	-0.204088910656831	1.20267651147403	0.952264138857554	0.540162229393765	0.342953956817109	1.39865789158894	0.903131286624599	-1.32556632774868	0.185186569915253	1.01057326973829	0.753568679686534	0.502696272154083	1.05882081211134	0.844452091382386	0.857726765312449	0.520207376774071	-0.115074893672342	0.289577060869466	0.878432965351472	1.16308228797732	-1.32556632774868	1.1037331652149	1.09261268089422	0.772596197248442	1.0692128034309	0.51991175943486	0.383567437900768	1.14231052872322	0.935223566619746	0.17219479404975	0.343706889298989	-0.220497510660047	1.75404658378456	1.15991572503026	1.0009382216529	1.44961894131283	0.69716902069891	1.28675635467047	0.546331836361862	0.644415737982615	1.31457368005104	1.43958277635104	-0.00611555906799536	1.44954928438124	0.671006767674236	1.28753363555258	-0.187112649517103	-0.244033898047929	0.842419221335288	0.511832719071319	0.272183846403482	-0.125032864886301	1.1419497309269	1.43649406835367	1.02762127311515	0.562503693964047	0.89335250027281	0.965077045151677	-0.312316119871405	0.462178066974037	0.529736190711153	0.730967117788722	1.00323395002099	0.824071351653829	0.499248177451815	0.961445982292543	-0.0566435171557475	0.405992533880245	0.758410640505433	0.660371721457563	0.975115236941571	1.51547750901124	0.792206552435892	0.272385682495403	0.905365446912809	1.60188915519651	1.06682045715865	1.27375033658208	1.51926966474102	1.04666999831389	0.594503691954405	0.419658246569655	0.475873429093724	0.416615377049301	1.36326405528041	0.660674034464791	0.817644949370677	0.611419222297719	0.692698171194709	1.18439496287646	0.766458032914488	1.97302286532451	1.78035898020245	1.5333367267099	1.53287901484889	0.587286412216554	0.116610989999319	1.1243211409987	1.75718968190959	1.33837509660209	0.322807946146574	0.772100366342309	1.23588774641723	0.540009974940221	-0.116918315841503	-0.476783331823495	0.526147102001003	0.64683041303925	1.30014962990526	1.14781464306612	0.756274380795892	1.34796032783249	1.20027483108546	1.02607347616918	1.2429654712391	1.59681253741175	0.966678968450702	0.382606314131171	1.24523731232325	0.491459814128196	-0.506480222647603	0.628528934955635	0.628528934955635	0.789067402364394	1.65592293091137	0.688154936443342	0.985063666299779	1.3513283181917	0.8511380844431	0.192054703838092	0.526147102001003	0.801441612566889	0.00780542873058269	1.38936854962955	0.95708863761399	-0.310808947559633	0.124780635997337	1.1732463126138	0.451955468949624	1.4032996066812	0.641726870371629	0.342577823008896	1.20973547594139	-0.32658789250213	1.42459696086384	1.34592097611254	0.176321683757983	1.18907102222166	0.146042975061379	0.815746201468275	1.52952032331803	0.763933457045498	0.764773990431633	0.709767944082989	0.895029197375963	0.127794286744068	0.15015746161197	1.28889829345145	0.608496165336653	1.22829474810471	1.24176544770339	1.00841699436979	1.07880993790932	0.476150234250612	0.8540360860563	0.900420609509468	-0.127642894075149	-0.0249031214936023	0.607151230399348	0.590885566671635	0.179435571369284	0.91978299236849	0.432750382091026	-1.32556632774868	1.45206084127998	0.498102742974745	1.01549723365222	0.608047562052534	1.28562716040489	0.573395626305118	1.13140247448368	0.558737463965467	1.0000086391338	1.68861752929267	-1.32556632774868	0.0380956950034434	0.89839417038489	1.47900814711812	0.40732136751793	1.2697132905732	0.132584330478567	0.490026024679957	1.34891053713935	-1.32556632774868	0.337857422287138	0.657295587892532	-0.188002112357681	0.298563362026472	0.598472589941702	0.502120356984354	0.177357854419916	1.47701021296102	-1.32556632774868	-1.32556632774868	0.822550524753342	0.994167324976515	1.15542842245026	0.747874984680755	-0.0789751010790325	0.445843994704331	0.143261339984637	1.47330919206288	0.601131305674414	1.33498503528055	0.704727068051206	-0.044005521193469	1.34601054682994	0.824010457014477	0.935755706704219	1.17580866599452	1.3659415137659	-0.113224904602369	0.451866491991378	1.71438330835125	1.05176447687311	0.695133292280116	0.783520404608147	-1.32556632774868	0.676577329531554	0.790896903276407	0.308107098037464	0.989859234720614	-0.31517960950722	0.548712664148195	0.957728198289616	0.537275230277321	0.941864777323794	1.33063737234075	1.41520786586363	0.288333321939969	1.0998090489851	0.311750413371787	-0.324728663280374	0.489009145162308	0.70992362075948	0.658452070198437	1.03147601742926	0.408819547937838	0.441625660867203	0.549206293191121	1.53631244717407	1.01407579276508	1.1077001365508	1.08726247504541	1.68053261027182	0.5321395522675	0.505583286705864	0.914971868147176	0.559363724586254	1.14677453415313	0.368358360569028	-1.32556632774868	0.993591467206706	-0.127843119405358	0.814393008854313	0.877589565697107	0.87185231348069	0.235739866541533	1.26187796932964	0.641182278055943	0.871991710169571	0.0112544415907752	0.36088625224757	1.04995307612332	0.525352110788993	0.71288802152348	0.826053228663967	-0.0857453931490956	0.267559572812346	0.247069231132653	0.754586554945319	0.647969637561692	0.485069262365936	1.23566112515643	-0.235563917469257	1.27846715286073	1.50161703551826	1.90668954779818	1.27262020677277	0.471368500155337	0.505969161961851	0.0352447547142684	0.671448819263286	0.61509054537079	0.785125607363785	1.08184232963876	0.546878414455621	-1.32556632774868	1.1897962500407	0.174082762529812	0.746780742599595	0.804768827450269	-0.00912503256942	0.318883212217789	-1.32556632774868	-0.274997263410486	-1.32556632774868	-1.32556632774868	0.0321387568748724	1.34573333763979	0.716021949136161	0.783088848505563	1.48480833354807	0.164419875685966	0.489573887208243	1.6772839215163	0.620720024238492	0.926761255974575	1.84971870988947	1.52218113739171	0.909815162368175	-0.172110586890301	0.300601342835096	0.723600570009301	0.940562353555921	-0.0620026120639844	0.648920418109339	0.822732854868414	0.47435305472267	0.517649658186476	1.40724888605731	0.826572464359541	1.09456766831684	0.813672343833168	0.774938329483156	1.63984558413154	-1.32556632774868	0.778930494302153	1.68967814552172	0.710806437976267	1.16394818944003	1.53683111045125	1.55017340785407	1.0200164278659	0.931156559297907	-1.32556632774868	0.525948266404163	-0.0551517181230344	1.41181538660174	0.168606920592265	-0.200289558683519	0.462087705814301	0.448759820395324	0.080761190977436	0.345290940327597	1.46296730650901	-0.0114959312951162	0.89677705097916	0.0175169910958057	1.24684502089913	0.709249269784211	0.790025130302665	0.706274271918851	1.28760433629531	0.115831415759212	0.690953123771148	1.09178084413588	1.39546049534138	0.910637802006158	0.577565515909761	-1.32556632774868	1.21774509405032	0.918083382911044	-1.32556632774868	1.72944854344536	0.714257403936701	1.55818543741403	1.06576298834392	0.429388290697309	0.321933681901238	1.21333080786741	0.899660036986395	1.07447850088284	-1.32556632774868	1.00590456229659	0.690763705550447	1.40571068056925	0.938422191956497	-0.331071306023514	0.533043020100176	-0.356937368022962	-0.0354924157023629	0.121153096174477	1.12392966921359	-0.0687669680234899	0.481989870660839	1.55467136662491	0.930980241855892	0.856133654496583	0.664555248223463	-1.32556632774868	1.10302220753239	-1.32556632774868	0.661158007821113	-0.00887486959690034	0.821184515369358	0.50404200009253	0.749519510978862	0.697933940072397	0.119426081763884	0.570523610051212	-0.231190832041183	0.614581042171703	0.980751366965837	0.318014338828638	1.3832074943676	-1.32556632774868	0.258610328272959	0.341450748522651	0.768315079681994	1.03898344285785	1.43195670140081	1.17282878669379	1.06070777216887	1.2713730418826	0.063708809463286	1.1339759833088	1.0292585469847	0.355338615538555	0.355338615538555	0.231379222365504	0.884860690201324	1.86022184936512	0.148178947970569	-0.340676335337853	1.14508739151795	-1.32556632774868	1.53698677588479	-1.32556632774868	1.13807697252173	0.80972152299059	0.801176099402226	1.05873107516213	1.07892054128396	0.576065705217534	0.699721991746965	1.3068618792093	0.962864710082575	0.832416624011862	1.42183560314189	0.247456948617229	0.927989294780251	-0.289024756632903	-0.0152187781582903	1.18029518702409	0.629916167327022	0.323099635430249	1.1701204350748	0.650468211788954	1.07597667041125	1.38538603454427	0.509064172051151	0.891947041021222	0.326610399512276	-0.131831362711139	0.278199595641076	0.990623293228497	0.751167847585946	-0.214640338257489	1.67814179336666	1.38512941934688	-0.304729788129954	1.04082102785343	0.874260653909027	0.747984501551728	0.901944130011965	0.651541780449548	1.4158080705769	1.90751379470028	1.10862642629906	1.08428584999061	0.101517849511044	0.808468976122745	0.398649948582714	0.383206849258546	1.01124101988933	0.594283868231553	1.22672540524745	0.688683468943947	0.437086058872726	0.330509533714212	1.64247252276081	0.241282510957073	0.378219338423393	-0.433962921953395	0.439395600636167	-0.0912860035181536	0.467271043500038	0.614750834799784	1.2004010472827	1.25683425632772	-0.0617756535414737	1.48495788859685	1.18686021881331	-0.124630147516924	-0.00410008574375893	0.881145477768776	1.08410020113515	1.4449655602196	1.38987439785327	0.64921780359162	1.29133032645779	0.362513377221556	-0.295172584602113	0.609843729199209	1.3463433285793	1.59010618725557	1.29093459924577	-1.32556632774868	1.14484092958863	0.506162182789153	-0.508705005397252	0.583787211951769	1.66622882765058	-0.330677512987077	0.887775304171575	0.26038989024683	0.408819547937838	0.750205853901006	0.685614909312991	1.01037698651159	1.14808654822296	1.35417792420541	0.662915229460457	1.0078951999458	-0.400121844483579	0.613450157265145	0.500395573068292	0.647257403674696	0.718775586952937	1.03593079916663	0.660190396494679	2.13913664941482	-0.259462885393158	0.0813482022891758	1.36994810179586	0.752764876970036	1.58661759488776	1.62394900952056	1.02607347616918	0.904490398325801	1.30140497095135	-1.32556632774868	0.410989675493794	1.30274100917475	1.5575955031705	0.196023181605847	0.524954966045087	1.08589672753258	0.576600974456624	0.434134691956154	0.94453811604008	0.851612374219107	0.220704167691567	1.29264071751312	0.549329756529835	1.09336869720459	0.805881328750254	0.63362908599035	0.975676924787313	0.329550927205331	0.867036323142935	1.55512053069059	1.32742404795619	0.983159759323923	1.21553476846977	0.699721991746965	-1.32556632774868	-0.301659535253789	-1.32556632774868	0.703414610106451	-0.286716114525434	0.204762027292924	0.4502225747408	1.22367640175629	1.32079578091565	-0.260535032881839	0.625302823864828	1.063652508769	0.378378344506958	-0.0496074202341121	0.0972764027915659	-0.0889904757649162	0.843691889884118	0.995444029160138	0.614411291290122	1.28351436612373	1.51793635657478	0.64683041303925	0.715825670741202	0.571798571372905	0.123200689921026	0.710157200198529	0.555562850345847	1.39513556877019	0.959558571183907	1.14892264855455	-0.302359133973771	-0.00636697664133641	-0.268724833625643	-1.32556632774868	0.185011487962404	1.43001320600176	-0.445855626393472	0.209118349069897	0.287712376371754	-0.0879109969255525	-1.32556632774868	0.656285236711142	0.766626655891837	0.489291456531334	1.33381326482537	0.333616474918269	1.22956752613055	0.631352564302665	-0.349700419902331	1.06102272747042	-0.0394108565131385	0.400621833424391	-0.414315515004516	0.432750382091026	0.988905265969436	0.283656901944742	-0.141668509236159	0.309105133358612	0.387345631897088	0.791042301837848	0.238218330188611	0.617302746636682	1.04433372467964	0.452356013499068	0.398157909651914	-0.2741063381973	0.202775768758079	0.882240383100854	1.47654663082762	0.741605973174315	1.24309892304414	0.198822648590777	1.33219373154533	-1.32556632774868	1.00276202648113	0.830064074722363	0.999544283269849	0.853003151824991	-1.32556632774868	0.0055749899152487	0.639189084156823	0.612411377057533	1.53427161440825	0.802770651461889	1.15421783771403	0.829994997880674	0.6317701409428	0.645964298041108	1.39518197856573	0.13741361238546	0.375205632969293	0.692242523535937	1.14210004248584	1.3491648987517	1.04640854317557	0.545359333184824	0.495532654403308	1.45476075253065	0.168266336677115	0.831460183254598	-0.382293880891123	-0.112400568996301	0.0795889603022616	0.580144293502376	0.440575280588033	0.508482770399264	0.768568687942373	-0.20649145843917	0.928340540123292	0.335845034850356	0.626568432679929	0.738357014354374	1.18077482000629	0.359572065876919	0.922491656197003	1.15400186471733	1.03332413169967	-0.116713814223544	1.56149340032387	0.904286370681628	0.498484336938209	1.52250860723052	0.857089101562608	0.762115691364349	0.991866567490708	0.992153772751645	0.421312391276946	0.796715009755194	0.239671915184534	1.02427955005256	0.474380666917451	0.776646529906178	0.0845874951353721	1.13252826057615	0.184661476567271	1.0442633089197	0.19819611257568	0.685937284665534	0.754918270396317	0.151811272115209	0.349762476754767	-0.383924677632692	0.67164537632951	0.95539191932288	1.49195604700701	1.03457805910674	0.697576874218708	0.882546779844294	0.724258500207041	0.805584493463134	0.506355259121273	0.12036745901686	1.16033368823799	0.416109604894848	0.899744506015728	-0.36612131601812	1.40962807685689	-0.541992081078766	0.433442172743108	-0.485218330195057	0.932761386481262	1.12449519348337	1.18354784207481	0.377941171860378	0.357297926800155	0.48689560363156	0.562713540639649	-0.640620877996951	0.305122424971502	0.393746234387773	0.942325006505994	0.902249215026897	1.15239562461263	1.41721034340828	0.398108726221615	0.873092331714677	0.886600950231078	0.757958281303413	0.105127170213591	1.01273580584533	0.703279642818804	0.839333925643161	0.752544383910439	0.475043703506827	0.40012830183083	1.44565834296668	0.181085537414991	0.95252341726363	0.651541780449548	0.481989870660839	1.34558987999338	0.855603393278457	0.469319223565441	0.565210420521803	0.474422087357877	0.878075040256055	0.427756561637308	0.568615620096012	1.28800846486453	0.610293502988214	0.97736454784757	-1.32556632774868	0.00944104400320776	0.933894897163165	0.999660345053011	1.67962379335531	-0.142836362971237	0.725507981358167	0.566290851977137	0.96102614087524	1.21497093003006	0.965710358367258	0.771958763528793	1.10099458313909	0.656333315488853	0.241090552420512	1.06217869600431	1.21973985822308	1.58314428692754	0.806029792336639	1.26593295378263	1.27852704480666	1.19700050868506	0.0642786221523537	0.997921317745589	0.793956478061425	0.479852004675947	-0.274700477234721	0.668580465302143	0.658620884189755	0.978303779654834	1.27433257059127	0.759244686085346	1.53742646751672	0.848913066950569	1.410113616657	0.988142972621723	1.51430344312416	1.36197729057298	1.53339207249897	-0.295598453936253	-0.443041065315269	0.922641047444889	0.804250248457328	0.694371410604874	0.90640592680309	0.666016282293857	0.712236866997039	0.00122576302591029	0.700050903700594	0.87294031595352	-0.125032864886301	0.275421089458884	-1.32556632774868	0.880075707443867	0.701565880806434	1.21711818687367	0.996533019005663	1.08968967710001	0.668213577044196	0.283177482226582	0.283588390926427	-0.157401888944787	0.479480900747836	0.271444339411906	0.080761190977436	-0.0218569363857355	0.920477842862236	0.520089114278456	0.672382957510516	0.57192619848399	0.51991175943486	0.701565880806434	0.48788109093995	1.77995274118797	0.210851381324106	1.32337591340478	0.770685599310726	0.96637063674	1.00198539267903	0.755914344712286	0.94450220245466	1.50734835875098	1.6821831091211	0.748422737754161	0.693458240921972	0.0510362823823649	0.833572636589501	0.722992339929644	0.809005515068444	1.01279205934365	0.696965182560496	1.21978917746203	1.09419131515779	0.550905884194075	0.680946364289807	1.0109379330235	0.719643236381306	1.46200628304237	0.635493027010146	1.04718525287376	0.0408243323463653	0.565289418476442	0.219035523462684	0.321497001129094	-0.241014696931571	0.550751200109811	0.484788729713139	0.312682470530903	0.992441089114384	0.936554638786914	0.583381485186543	1.18354784207481	1.43020733849201	1.4655933528746	0.998500541666282	-1.32556632774868	1.91237327963954	0.45257864313102	0.380448989904785	-0.0451773837943908	0.496198027117093	0.440225525535209	0.516472440231849	1.34107259940839	1.52234485531709	1.0581928788189	-0.345909898888093	0.305973749134044	-0.204604734124438	1.25901126403313	0.689817379711638	0.607823369840041	1.22737890762802	1.27804803949011	0.898191834836978	1.55677647321869	0.948282712424685	0.336366155378054	0.938498519314119	1.52468526763122	1.61719112382439	1.00741100378837	0.211491112330084	0.344008310839187	1.07704862223447	0.806683396329114	0.339951070076431	0.0947162773471222	0.39877301648387	0.379970559853285	-0.420116566976382	0.145387297220155	0.938956649654166	0.342352248968274	0.437782425836443	1.06754038754741	0.126999721994106	0.945760220064131	0.896373329180525	-0.481298565655697	1.29713729868599	0.609169618063795	0.391389306749248	-0.0241735831822985	-0.0264804540226738	0.591213700490078	0.402475915907517	0.054108062225246	0.852086974242714	1.0581928788189	0.894861354506821	1.07880993790932	1.50182004223105	0.570099151290422	0.566079901660089	0.791115012171745	1.49183352607599	1.44579697304282	0.562293911880267	0.733243056096446	0.674291981475458	1.34909423439009	0.966925726377338	0.799408514039962	1.27095776860229	0.229869705809462	0.131463164467573	0.507708350018852	0.403095118184962	1.60011081674393	0.599357687276329	1.03715036158059	0.710351908816816	1.41648157598329	0.268361331445493	1.07085247344997	0.446902805670046	1.00125803418669	0.858182582408475	-0.410402692112719	0.226486815471358	0.143914668584157	0.783175138926825	1.38150308759177	0.0612934271565814	0.516668500366135	1.10095239885384	0.417205939171118	1.29670792302615	0.271377154995405	0.992383616949801	1.08861514207954	0.0834074637810355	0.396438698789845	0.854798137192604	-0.103875057112587	-0.168242441582431	0.851239691867737	0.895700954423057	0.34904037022249	0.988333472582404	1.01529964911562	1.13338132027027	0.518435614839527	0.754752393357748	0.724182844924931	0.592527806329861	1.44327576223238	1.2694119015464	1.13523291773766	0.631306182421794	0.85597453546699	0.363445014725389	0.716414669596914	1.5609315600168	-0.0136086387527368	1.17136924637435	1.2320442613444	0.625532762525339	1.62117402806778	0.602965149926048	1.16081911242363	1.22134436161823	1.12785352867556	0.611599507985073	0.618257882365799	1.0604978753982	1.10499167773536	0.691332113468648	1.16061370282661	0.387990928158609	0.703311775542219	1.4241472953002	1.72969645758408	1.06238906356127	0.959338686879067	1.26640448198526	-0.249859110856217	-0.0340604897290375	0.686797676844066	0.334284224848906	1.26183238253828	0.591541991227645	0.330878613441177	-0.284395892415267	1.43321282109299	1.44803978626101	0.959558571183907	0.805080154414775	0.903131286624599	0.827925757322096	1.35662441953767	-0.134011783821166	0.297091691916337	-0.209563234238035	0.241666607516233	1.12765685187918	1.15386614168354	0.709962545296383	0.498866148355584	0.522379207444686	0.201605117834478	0.989947355202092	0.143914668584157	-1.32556632774868	-0.332904430053228	0.730032086814564	0.959715671469556	0.967049136211116	0.380289473897823	1.09565596748681	1.35502205140645	0.928792387982876	2.23328336906807	1.39475173906551	0.908070112890935	0.523963125527086	0.53018617053076	1.11539233688067	0.861500417102282	1.2124235202254	1.1341743080803	1.51289251273496	0.936394782993475	1.27972586196558	-0.183897326527696	1.36637076377964	1.1928647542593	1.57469030661735	1.42902089625992	1.15412064226698	0.696048641087898	-0.230865313330475	0.902859766765544	1.79726330382823	0.751580529018698	1.23052349835245	1.20322532186742	0.581696236034582	0.787524670184373	0.806683396329114	0.409194631079257	1.25868431977451	1.03282314923986	-0.738846648351906	1.5143623811894	1.07392279750111	1.32534822128532	0.898191834836978	0.449424307302026	1.37775876699997	0.936110680592627	1.74515576395699	0.576279762645865	0.323245530359161	0.86533059995071	0.999909109891606	1.20351254898724	0.955968664736011	0.791042301837848	-0.440917233455091	0.851104218463664	-0.072451146736042	0.994769835712956	0.146425788896533	-1.32556632774868	-1.32556632774868	-1.32556632774868	-1.32556632774868	1.09287555707476	-1.32556632774868	0.593844431689199	0.490704804824983	0.526147102001003	-1.32556632774868	-1.32556632774868	-1.32556632774868	1.48963140582146	0.365780027390959	-1.32556632774868	1.85619345541964	-1.32556632774868	0.824375901925842	0.945400567368074	1.00607179420509	1.68064920014228	1.32557097748144	-1.32556632774868	-1.32556632774868	0.443204376097503	-1.32556632774868	-1.32556632774868	-1.32556632774868	1.04574343270409	0.804546533523176	0.44267771757394	0.855179462953681	-1.32556632774868	-1.32556632774868	-1.32556632774868	-1.32556632774868	-1.32556632774868	-1.32556632774868	-1.32556632774868	-1.32556632774868	-1.32556632774868	-1.32556632774868	-1.32556632774868	-1.32556632774868	-1.32556632774868	-1.32556632774868	-1.32556632774868	-1.32556632774868	-1.32556632774868	-1.32556632774868	-1.32556632774868	-1.32556632774868	-1.32556632774868	-1.32556632774868	-1.32556632774868	-1.32556632774868	0.132103569591046	-1.32556632774868	-1.32556632774868	-1.32556632774868	-1.32556632774868	-1.32556632774868	-1.32556632774868	-1.32556632774868	-1.32556632774868	-1.32556632774868	-1.32556632774868	-1.32556632774868	-1.32556632774868	-1.32556632774868	-1.32556632774868	-1.32556632774868	-1.32556632774868	-1.32556632774868	-1.32556632774868	-1.32556632774868	-1.32556632774868	-1.32556632774868	0.15280577169322	0.0625708862107629	-1.32556632774868	-1.32556632774868	-0.42762213080204	-1.32556632774868	-1.32556632774868	-1.32556632774868	-1.32556632774868	-1.32556632774868	-1.32556632774868	-1.32556632774868	-1.32556632774868	-1.32556632774868	-1.32556632774868	-1.32556632774868	-0.0622294744386213	-1.32556632774868	-0.0763309468027721	-1.32556632774868	-1.32556632774868	-1.32556632774868	-1.32556632774868	-1.32556632774868	-1.32556632774868	-1.32556632774868	-1.32556632774868	-1.32556632774868	-1.32556632774868	-1.32556632774868	-1.32556632774868	-1.32556632774868	-1.32556632774868	-1.32556632774868	-1.32556632774868	-1.32556632774868	-1.32556632774868	-1.32556632774868	-1.32556632774868	-1.32556632774868	-1.32556632774868	-1.32556632774868	-1.32556632774868	-1.32556632774868	-1.32556632774868	-1.32556632774868	-1.32556632774868	-1.32556632774868	0.386700977318528	-1.32556632774868	-1.32556632774868	-1.32556632774868	-1.32556632774868	-1.32556632774868	-1.32556632774868	-1.32556632774868	-1.32556632774868	-1.32556632774868	-1.32556632774868	-1.32556632774868	-1.32556632774868	-1.32556632774868	-1.32556632774868	0.667480377670103	-1.32556632774868	-1.32556632774868	-1.32556632774868	-1.32556632774868	-1.32556632774868	-1.32556632774868	-1.32556632774868	-1.32556632774868	-1.32556632774868	-1.32556632774868	-1.32556632774868	-1.32556632774868	-1.32556632774868	-1.32556632774868	-1.32556632774868	-1.32556632774868	-1.32556632774868	-1.32556632774868	-1.32556632774868	1.59788597738822	0.564815567949359	-1.32556632774868	-1.32556632774868	-1.32556632774868	-1.32556632774868	-1.32556632774868	-1.32556632774868	-1.32556632774868	-1.32556632774868	-1.32556632774868	-1.32556632774868	-1.32556632774868	-1.32556632774868	-1.32556632774868	-1.32556632774868	1.02744913713861	-1.32556632774868	-1.32556632774868	-1.32556632774868	0.652975784402536	-1.32556632774868	-1.32556632774868	-1.32556632774868	0.254870163714112	-0.0369205780415217	-0.00334238314108393	-0.261146596259367	0.504812200978731	-0.409309252095821	0.423822779723583	-0.218330218590228	-0.129242522135144	0.913730947716967	1.03715036158059	-1.32556632774868	1.12327766595018	-1.32556632774868	-1.32556632774868	0.255262803875947	-1.32556632774868	0.821639564556411	1.15400186471733	-1.32556632774868	-1.32556632774868	0.897383051855423	0.385252844749343	1.30222203764183	0.270772820999621	0.9713814977953	0.0214670552712301	-1.32556632774868	1.44954928438124	0.0908225362069351	0.999080217213758	0.739167861293111	0.866471147464498	1.12950763384667	0.76983808179881	-1.32556632774868	0.36019017176016	-1.32556632774868	0.433269156831494	1.31407179470172	0.507031463802855	-0.0567580995345577	-0.377717940007693	0.624705340587679	-0.370221630514414	0.0687619073073135	-1.32556632774868	-1.32556632774868	1.22151735496494	0.677072440939286	1.37430068362834	1.55972895830004	-1.32556632774868	1.02264537488127	-1.32556632774868	-1.32556632774868	1.51989264755001	1.77262361716749	1.10613760373348	-1.32556632774868	1.25493441717613	1.68214305663415	0.735660862536452	-1.32556632774868	0.340100879499618	0.428099746709182	0.580467324910522	1.1182759745515	1.27553813414116	0.287505531121933	1.56033003065995	1.6222135111549	0.300882962055532	-1.32556632774868	1.90833888234513	0.514026494319248	1.08567967775286	-1.32556632774868	-1.32556632774868	0.282561624614181	1.86812194307565	1.01165375305481	0.622091679112877	1.10036206640566	0.453291562000883	-1.32556632774868	2.45062521849307	1.01490463711158	0.266358868517972	0.168266336677115	1.42291204640664	0.63362908599035	0.990145664532366	-1.32556632774868	0.0866583742750379	0.419912458611037	0.790678860679295	-0.228907570456606	1.37810542153574	0.468442892838702	-1.32556632774868	-1.32556632774868	-1.32556632774868	0.855179462953681	-1.32556632774868	1.33996221022173	0.411826264055353	0.368123539720267	-1.32556632774868	0.443204376097503	-1.32556632774868	1.51080453699275	1.21918523556305	-1.32556632774868	1.58744682089958	-1.32556632774868	0.499821629736937	-1.32556632774868	1.17397753429493	1.5808371756647	0.70125823046825	1.13546468585988	0.917875537646109	-1.32556632774868	-1.32556632774868	0.499248177451815	0.522576993916491	1.76804021575076	0.618667630752805	0.609169618063795	-1.32556632774868	0.340550518820627	-1.32556632774868	1.50048116412178	0.233650479279495	0.794540736064269	1.05652095594211	-0.0952082070941253	0.518435614839527	-1.32556632774868	-1.32556632774868	-0.0392925306938033	0.82987988448193	-1.32556632774868	0.984437963835336	-1.32556632774868	-1.32556632774868	0.860443098277941	0.959192133684264	-1.32556632774868	0.876957655748175	-1.32556632774868	-1.32556632774868	-1.32556632774868	-1.32556632774868	0.691332113468648	1.07554831723709	0.973246014289604	1.13476959403257	1.25547674952151	1.38673465240175	0.635259760322223	1.45486092797508	0.907216211926744	0.997149720568578	-1.32556632774868	1.2173762629506	-0.0898524707707161	1.49588682361586	0.151811272115209	0.711326258610451	-0.137166861858503	0.562923451943383	-1.32556632774868	0.827581459354056	1.18821869467969	1.93540926522225	-1.32556632774868	0.481338489840176	1.12992172532849	0.855497387489127	0.31866588215541	-1.32556632774868	0.227612372783654	0.890344104999212	1.43869904457179	1.14681487001683	1.29299663392731	0.602242143089608	0.747327653162955	1.00062823168874	0.547151868638624	0.605138736713411	0.844765347497704	0.311105947034927	-0.0567580995345577	-1.32556632774868	0.154799773420263	0.680548051929643	0.860923507063518	-1.32556632774868	0.334061563758826	0.311965381568319	0.72503064638967	1.84024529355637	0.680796970633709	-0.0278115702399826	1.33611340998303	-0.0261168583052044	1.19099224759276	-0.0778749704763742	0.614581042171703	-1.32556632774868	0.408319772168115	0.758355072153228	-0.123420107676099	1.12139002759128	0.732706883450316	-1.32556632774868	1.05194230112871	-1.32556632774868	0.731100794410917	-1.32556632774868	-1.32556632774868	-1.32556632774868	0.752268863592786	-1.32556632774868	-1.32556632774868	0.0316003284141365	0.0702961782028676	-0.230213615385491	0.489009145162308	-1.32556632774868	1.13755379448374	1.26365796410007	-1.32556632774868	-1.32556632774868	-1.32556632774868	0.968408004676924	0.652975784402536	-1.32556632774868	-1.32556632774868	0.600798403783782	-1.32556632774868	-1.32556632774868	0.663097263690082	1.2915739517743	0.605808915002866	0.31975327844892	1.43958277635104	-1.32556632774868	0.318014338828638	0.290823270765478	0.524954966045087	0.408819547937838	0.789589640856396	-1.32556632774868	0.465711787336246	0.240131655852744	0.403838938572537	-1.32556632774868	0.465166911702874	1.35694180161321	-1.32556632774868	0.405826619891692	0.279287252628917	0.550441937544741	0.913730947716967	1.69571505445817	1.1199773834702	-1.32556632774868	-1.32556632774868	1.02825277808213	0.311535518246837	-1.32556632774868	-1.32556632774868	0.787850323044527	0.158138024133584	-1.32556632774868	-1.32556632774868	-1.32556632774868	0.648682601173333	0.446637943670484	1.27916618194452	0.358800268808518	0.189403858111705	0.338753858879936	1.18243742248631	0.871573600133567	0.428614860914327	-1.32556632774868	0.651183740300277	1.11963679532658	0.625532762525339	0.701130082483192	1.15519047673197	0.538995818698726	1.49404182709444	0.932215352359074	0.627144475095614	-0.0121181586137057	0.738897476055053	0.955173271596437	-0.0454114517953783	0.198285578070025	0.934337520517386	-0.234110636940855	0.186764599820944	1.13556403675722	-0.125837358239752	0.756967269702483	1.2992303410528	0.539807022207283	0.301940157009474	0.713931119545707	0.342532701828614	0.493729969541518	0.76141778234557	0.887680336703818	-1.32556632774868	1.23645459262008	-1.32556632774868	-1.32556632774868	1.36337097681843	0.326317093537096	-1.32556632774868	-1.32556632774868	-1.32556632774868	0.0552292005654926	1.48721617251622	0.952990348023934	0.783088848505563	1.15386614168354	0.425530222099617	0.261083322671506	-1.32556632774868	0.781365219932255	0.530636450163723	1.39079456312845	1.1555474232599	0.192940909524889	1.6466385307908	0.0107357248621988	-1.32556632774868	1.60574280566834	0.335621827826753	0.200795988206568	0.178222697152884	0.312825985955598	0.517698753619155	0.346878925006976	0.409820249001975	1.11398279671843	0.183787336517105	-1.32556632774868	-0.0331037731341222	0.792789386965134	-0.00258364032406768	0.972872735213153	0.469538486947136	-1.32556632774868	-1.32556632774868	2.02655479890833	0.372836286139799	1.37747000605519	-1.32556632774868	0.115208503197804	-1.32556632774868	0.756828638002305	1.30998520569708	0.612546781488626	-1.32556632774868	0.915282426530431	0.12209725177133	0.612546781488626	1.33183429427018	1.5040565768842	1.33363314952247	0.730299112648456	1.32201454300627	0.20223518772745	0.508482770399264	0.776646529906178	1.35259276341717	1.00140344899337	0.862366641637187	-1.32556632774868	-1.32556632774868	0.21755610047063	0.0538281225716269	0.000716325413341026	-1.32556632774868	-1.32556632774868	0.826511358427169	-1.32556632774868	1.09182460213148	-1.32556632774868	0.325877388290542	0.76899156860785	0.607151230399348	-1.32556632774868	0.726304255592951	-1.32556632774868	0.470086962098599	1.48469906130571	0.902452675699099	0.164871118380158	0.441625660867203	1.78300455370437	-1.32556632774868	-1.32556632774868	1.12419062790087	1.1698431994585	1.39692434213548	0.0887367057584077	-1.32556632774868	1.15186703877654	1.25764991222164	-1.32556632774868	0.848850045347332	-1.32556632774868	-0.0710028427192042	0.772808801551879	0.738762322046569	0.286678832087894	0.434567887051698	1.55630299289192	-0.17758521314426	0.680050479523605	0.100454581469293	-1.32556632774868	0.0947162773471222	0.61119393142154	0.855417893302766	0.932144718726177	-0.213460397373232	-1.32556632774868	0.508773408339887	0.411826264055353	0.264163579905183	-1.32556632774868	0.6096189522581	-0.217661409648981	0.536972050325075	-0.283668433030508	0.158807924634053	0.0507578514392812	0.6317701409428	0.099544754505464	0.15214258717559	0.123990131691747	0.163856301052523	0.450355713117716	0.652617006561724	1.28987018718994	0.346424812688214	1.15234092625583	1.18034436626136	-0.0883430535673023	0.543979748416772	0.684916936980577	0.753647532741686	-0.00308958456893696	0.0162064832664319	-1.32556632774868	0.223868529707245	0.558320276661464	0.223868529707245	0.928340540123292	0.875975772441489	1.08812510269297	-1.32556632774868	0.560095090622937	0.637128093090612	0.00660331055220692	0.00814936918836486	0.857407863457133	1.11061058899627	1.05568639039898	1.72920070604561	1.03446994558416	-0.131632683069635	1.11150837372736	0.908070112890935	0.276233031654838	0.413083159047605	1.44017248533446	1.21018282785548	1.14643848529747	0.858364989365308	0.992441089114384	1.01995678661751	0.94729070407183	1.35159157458799	1.54455396580183	1.4762763341671	-1.32556632774868	1.22866887525498	0.935542804505013	1.14681487001683	0.865987060395451	0.320406612681193	0.773745012447302	0.0819358123241806	-1.32556632774868	0.80781374899944	1.01460851544092	1.01372085576815	0.881590305579174	-0.458768572228041	0.303281822231529	0.285646989727407	0.372993972295501	-0.231353508939274	0.0400043560152611	-0.0164541432169589	0.845168304443196	-1.32556632774868	1.21564513328907	1.38269578069377	0.187994817356893	0.399552987539044	0.755084186077719	0.704495280130052	0.856770479514083	0.948643773773628	0.741199039438043	0.4502225747408	-0.352584539944411	0.851564931286619	0.842731599512247	1.09870422902652	0.186706080566857	0.497673709411585	-0.183419208557265	1.6594785210067	-1.32556632774868	-1.32556632774868	1.05318825387102	-1.32556632774868	-1.32556632774868	-1.32556632774868	-1.32556632774868	-1.32556632774868	-1.32556632774868	-1.32556632774868	-1.32556632774868	-1.32556632774868	-1.32556632774868	-1.32556632774868	-1.32556632774868	-1.32556632774868	-1.32556632774868	-1.32556632774868	-1.32556632774868	-1.32556632774868	-1.32556632774868	0.292905802028835	-1.32556632774868	0.180998584185882	-1.32556632774868	-1.32556632774868	-1.32556632774868	-1.32556632774868	-1.32556632774868	-1.32556632774868	-1.32556632774868	-1.32556632774868	-1.32556632774868	-1.32556632774868	-1.32556632774868	-1.32556632774868	-1.32556632774868	-1.32556632774868	-1.32556632774868	-1.32556632774868	-1.32556632774868	-1.32556632774868	1.49404182709444	-1.32556632774868	-1.32556632774868	-1.32556632774868	-1.32556632774868	-1.32556632774868	-1.32556632774868	-1.32556632774868	-1.32556632774868	-1.32556632774868	-1.32556632774868	-1.32556632774868	-1.32556632774868	-1.32556632774868	-1.32556632774868	-1.32556632774868	0.984153727986737	-1.32556632774868	-1.32556632774868	-1.32556632774868	-1.32556632774868	-1.32556632774868	-1.32556632774868	-1.32556632774868	-1.32556632774868	-1.32556632774868	-1.32556632774868	-1.32556632774868	0.0645637416906871	-1.32556632774868	-1.32556632774868	0.913730947716967	-1.32556632774868	-1.32556632774868	-1.32556632774868	-1.32556632774868	-1.32556632774868	-1.32556632774868	-1.32556632774868	-1.32556632774868	-1.32556632774868	-1.32556632774868	-1.32556632774868	-1.32556632774868	-1.32556632774868	0.283793946481623	-1.32556632774868	-1.32556632774868	0.277656476413893	-1.32556632774868	-1.32556632774868	-1.32556632774868	-1.32556632774868	-1.32556632774868	0.695896000206755	-1.32556632774868	-1.32556632774868	-1.32556632774868	-1.32556632774868	-1.32556632774868	-1.32556632774868	-1.32556632774868	-1.32556632774868	1.54214102285895	-1.32556632774868	-1.32556632774868	-1.32556632774868	-1.32556632774868	-1.32556632774868	1.75283918778711	-1.32556632774868	-1.32556632774868	-1.32556632774868	-1.32556632774868	-1.32556632774868	-1.32556632774868	-1.32556632774868	-1.32556632774868	-1.32556632774868	-1.32556632774868	-1.32556632774868	-1.32556632774868	-1.32556632774868	-1.32556632774868	-1.32556632774868	-1.32556632774868	-1.32556632774868	-1.32556632774868	-1.32556632774868	-1.32556632774868	-1.32556632774868	-1.32556632774868	-1.32556632774868	-1.32556632774868	-1.32556632774868	-1.32556632774868	1.24043428462849	-1.32556632774868	-1.32556632774868	-1.32556632774868	-1.32556632774868	-1.32556632774868	-1.32556632774868	-1.32556632774868	-1.32556632774868	-1.32556632774868	-1.32556632774868	0.291239224675496	-1.32556632774868	-1.32556632774868	-1.32556632774868	-1.32556632774868	-1.32556632774868	-1.32556632774868	-0.199595601802474	-1.32556632774868	0.0329473667864812	-1.32556632774868	-1.32556632774868	-1.32556632774868	-1.32556632774868	-1.32556632774868	-1.32556632774868	-1.32556632774868	-1.32556632774868	-1.32556632774868	-1.32556632774868	-1.32556632774868	-1.32556632774868	-1.32556632774868	-1.32556632774868	-1.32556632774868	-1.32556632774868	-1.32556632774868	-1.32556632774868	-1.32556632774868	-1.32556632774868	-1.32556632774868	-1.32556632774868	-1.32556632774868	-1.32556632774868	-1.32556632774868	-1.32556632774868	-1.32556632774868	-1.32556632774868	0.871573600133567	-1.32556632774868	-1.32556632774868	-1.32556632774868	-1.32556632774868	-1.32556632774868	0.620720024238492	-1.32556632774868	-1.32556632774868	-1.32556632774868	-1.32556632774868	-1.32556632774868	-1.32556632774868	-1.32556632774868	-1.32556632774868	-1.32556632774868	-1.32556632774868	-1.32556632774868	-1.32556632774868	-1.32556632774868	-1.32556632774868	-1.32556632774868	-1.32556632774868	-1.32556632774868	-1.32556632774868	-1.32556632774868	-1.32556632774868	-1.32556632774868	-1.32556632774868	-1.32556632774868	-1.32556632774868	-1.32556632774868	-1.32556632774868	-1.32556632774868	-1.32556632774868	-1.32556632774868	-1.32556632774868	-1.32556632774868	-1.32556632774868	-1.32556632774868	-1.32556632774868	-1.32556632774868	-1.32556632774868	-1.32556632774868	0.912698448728443	-1.32556632774868	-1.32556632774868	-1.32556632774868	-1.32556632774868	0.899406688390897	0.745278904203703	-1.32556632774868	-1.32556632774868	0.466257110569881	1.55056925886672	-1.32556632774868	-1.32556632774868	-1.32556632774868	-1.32556632774868	-0.0581311842742959	-1.32556632774868	-1.32556632774868	-1.32556632774868	-0.110954831031077	-1.32556632774868	-1.32556632774868	-0.14049798015508	0.577404664529123	-0.488559799983704	0.38188640664279	-0.135788902885462	-1.32556632774868	-1.32556632774868	0.77357470106049	-1.32556632774868	-0.0894216494343258	0.946480052165338	-1.32556632774868	-1.32556632774868	-1.32556632774868	0.855815451298731	-0.0542316257408083	0.520207376774071	0.942386392119889	0.859963006873652	-0.163038164845557	-0.288448676515188	0.980751366965837	-0.20871189559616	-0.0911428256530983	1.44602807768149	-0.42762213080204	-0.12543526832307	-1.32556632774868	-0.378307333149242	0.166340013959316	-1.32556632774868	0.0564931270459814	0.0417824775925767	-0.0561849430603695	1.36458103676144	-0.303197241341582	-0.116031559451968	0.00724697900617814	0.536972050325075	0.55665407947151	-0.247506118952534	0.439264655384157	-0.292751846540539	0.30533514832512	0.297721986171644	1.00900445052507	0.622263327411209	0.0828183522996612	0.649253498389104	1.1469089953696	1.09300702956033	-0.350705739711495	-0.174672868838563	1.56925823531512	0.540253598490043	-0.0160014986930879	0.57574474464749	-1.32556632774868	0.378060371443658	0.959146341771121	-0.373390733188318	0.99397532278711	0.652754976173202	0.164363494297764	-0.372317039787455	0.919361439466201	0.655924751522609	-0.189244686657049	0.676676323819334	0.111926942292339	0.471625104462052	0.113521076639737	-0.667948771093335	0.362929995624091	0.177019776257985	0.585387763458697	0.381127372102169	0.0655627814361997	-1.32556632774868	1.10630486337044	0.162505887187694	0.000970985652419141	0.612411377057533	0.83505503432159	-0.125133495160548	-0.141181114506119	0.427585036357444	-1.32556632774868	0.870181631530256	0.152363566504135	1.13391497074411	0.6021309786372	-1.32556632774868	0.388475322149093	-0.307848592577371	-0.744846172107311	0.753805265054545	1.01027886429324	0.503849587911434	0.645282793559158	-1.32556632774868	0.197284318360222	-0.249467753012515	0.838587950965634	1.44764772118222	0.435637656222095	0.788936902147436	-0.157590781172556	0.000970985652419141	0.0437036525760478	0.586471049478198	0.82804055978709	0.722105488258188	0.0631395644750787	-0.0751515279000026	-0.722168416287743	-0.357864513415905	-0.16055656241415	1.45345963484247	-0.327779054245574	1.2964933246787	-0.0264400664525794	-0.222903509416581	0.302321181917347	0.401747387317361	1.37796417328163	-0.210328173609462	0.413334828420026	0.810144953552319	-0.0537709885577511	0.196356056880952	0.036057839335675	-0.241014696931571	1.00769460711802	0.652155992115641	-0.268173231035669	0.328204998207227	1.25554456797067	0.30154727744728	0.577975126514227	0.739221950701039	0.675143482598293	-0.569732817818673	0.365780027390959	-1.32556632774868	0.386157548295837	0.542215145020934	0.502696272154083	-1.32556632774868	0.782312702208623	1.25330971186306	0.336515125229862	0.588266128784968	1.28263254731787	-0.451130051421645	1.05393682101642	0.316388406183466	-0.504069655175487	0.00814936918836486	-0.51980245092018	0.0161017754011692	0.573555537275628	0.384908527806053	0.886888204984988	0.153801937167093	0.626075063185554	0.317580348540076	-0.165708981373497	0.541059533510418	-0.485460121027873	1.00709691030405	0.125149902330897	0.201605117834478	0.170483602851446	1.09731044913774	0.65412511661657	-0.555547354182421	-0.227925711006458	0.296147433325329	0.212626001852373	-0.166699167823551	0.0344598864441945	0.818171895275677	1.10315887815599	0.272183846403482	-0.176434438309157	0.783981017884971	-0.0695133018513968	1.02668283136487	-1.32556632774868	-0.677514912167272	0.784557201285452	0.0735460592977622	-0.723916320247577	-1.32556632774868	0.18413684036278	0.969335938685105	0.957179969530225	-0.472309233223168	0.593485101671197	0.330509533714212	0.296132456520097	0.902579867341352	-0.449247149920335	0.329035352197308	0.416552134141499	0.259466517269298	0.5710014417024	-0.298662504267746	1.31796331174383	-0.385433438436539	1.13110609296712	0.109543868457743	0.393351775375008	0.668396997106221	-0.10794725902244	0.157373344392389	-0.290461819751714	0.589410902688096	-0.134506045669403	-0.0643798848341092	0.949863662145484	-0.640386259666748	0.117704140854465	-1.32556632774868	0.675058815009769	0.227862777581492	-0.0978657531337523	0.514026494319248	1.23786043305363	-0.288664790770887	1.1489827117157	0.247534521330164	-0.604599210628619	0.433355659096771	0.624085422651387	0.08779558211981	0.71743676553757	-0.174033526524818	-0.244350601272575	-0.527834274261908	0.128112413385043	0.0647063548119427	2.05880487290262	-0.69510981796514	0.823628598679388	0.7384583195826	1.04494133572387	-0.00131675071649649	1.18503092166223	-0.614388585408949	-0.310671683413482	0.801160010847151	0.677125509352602	0.204142236585322	0.141956841069074	0.129897107493748	0.655972805446255	-0.671667023459537	0.554517803221663	-0.678920827896746	-0.0491428093543073	-0.174124911158135	-0.279206065104805	0.2471661376868	0.366950717637842	0.372205926589118	0.515492995047666	0.717004159886121	0.72401737718727	1.48673088464766	0.427482142699313	0.723691282641956	0.447698029778723	1.09611848719173	0.66070859286267	0.71158631257738	-0.210837468794644	-0.611583879643123	0.508565796982893	-0.209478167038586	0.410321175353788	-0.287438804641242	-0.0617756535414737	-0.172935607958628	0.666341371848936	-0.731848795189423	1.12236580423084	0.796189844280658	1.44754581637784	0.296741801171416	-0.744098010748937	0.48788109093995	-0.456921293680932	0.390092586515211	0.459588298672441	-0.789960902093869	0.430472624801685	-0.55001795790011	-0.413828417150732	0.481766468411072	0.726543312607396	-0.445504875640768	0.787292151539592	1.18711209063878	0.868977407958938	0.0148990448183394	0.278743187469493	0.177617176571571	0.0658961829483348	0.534672309632182	0.0932155852155251	-1.32556632774868	0.427327832448388	0.167699127130129	0.14260873127412	0.69019575709569	0.802672119832741	0.410922794676978	0.694371410604874	-0.106697653483679	1.10680686472928	0.793552270172063	0.429130379544216	0.100636717921663	0.00511286620179762	0.101669903809014	-0.124388366235741	0.717182039240183	-0.0287776192003934	0.0927162170761178	-0.453594189005713	-0.489547680776615	-0.714608611830893	0.940473055901772	0.0912406063052514	0.418135043543599	1.13700825426585	-0.0504774879883597	1.25140682064346	0.72994310056074	-0.377658956205865	0.612817670081665	0.31982583790321	0.0175694754272949	0.716807608472518	0.560698455734929	-0.109764249533053	0.459153563793979	0.296851745859818	0.281507277032652	0.645302511937487	0.353959165629123	-0.204260912074086	-0.312452887588637	0.496086153533176	0.7609993645336	0.908474939882208	0.42632855211743	0.316550811741494	0.344159074929282	0.223122500107652	0.1257482545124	0.982881686623413	0.356797926256039	0.972648858050919	-0.16685370854453	-0.0462298923028257	-0.0351347877103984	-0.0626829110212276	-0.00598980731602366	0.642449169347245	1.44611698223152	0.248854750006009	0.142543509943664	-0.842021237264726	-0.0733774788779464	0.414930988567412	1.10647216007166	0.29443739292571	0.161551188348004	0.302817464456454	0.765054388381967	0.759912625900047	0.52846287286788	1.07984286908673	-0.403502848806523	0.466893887614022	-1.32556632774868	-0.775935440909129	-0.915447258279586	0.144372427680599	0.267674046541311	0.807694680859894	0.868146890157342	0.0237368180872379	-0.0732293740416764	0.916534619435292	0.488783381907384	1.06186325520468	-0.373807560097193	0.134797316913286	0.493627938340345	1.0140973095327	0.80781374899944	0.391389306749248	0.182914463082824	0.845915113164231	0.682399275850824	-1.32556632774868	0.339651556667378	-0.676678747798121	-1.32556632774868	-0.128443329007607	0.451066237779244	0.0198309775878332	1.07452498299253	0.462449224350387	1.17670919872043	0.344668166402777	0.536366097428782	0.610931185023361	0.0579209227869089	-0.471589881881997	0.233347159318146	0.323537420859824	-0.265481152136032	0.856531604682654	0.57378658586124	0.70389960388792	0.33110016407029	0.374046199084011	1.14873241772971	0.726981793538558	0.901372438115161	0.86140423362294	0.3901533124285	0.641182278055943	0.436234012056294	-0.466216010028115	-0.680009904835889	0.676599827004767	0.393068079989355	-0.521290687050753	0.571218748466314	0.673031777347152	0.793781293359132	0.659320691957177	1.09471826221198	0.966146075960485	0.483965911086993	0.669577276402456	0.247069231132653	1.3656929711547	0.612208320215791	-1.32556632774868	1.00988650464477	0.059453242520978	0.638064148840379	-1.32556632774868	-0.182641285625568	0.807664916902905	-1.32556632774868	0.61119393142154	0.521095007492128	0.626914000621377	-1.32556632774868	0.83945832952797	0.394805570891376	0.760859946470043	0.762045869722138	0.553540914346368	-1.32556632774868	-0.130936699146477	0.990588546234693	0.727633372594352	0.690953123771148	1.10690252189128	0.443731455542365	1.12842746132475	0.722014978711995	1.13988179867541	0.922043664674159	0.93033410593367	0.576815199498585	0.318448626600076	0.687677082911781	-1.32556632774868	0.237359270071497	1.06893987271526	-0.606293908847367	0.305406072054783	-1.32556632774868	-0.21539736562949	0.339651556667378	0.35430375008754	0.326207138693146	-0.435301630357184	-0.209478167038586	0.892778516938283	-1.32556632774868	-0.611839820413165	0.87124856934254	0.305441536910222	0.683041224436858	-1.32556632774868	0.258412913918073	0.541752067629572	-0.427936275618069	0.431886666211857	-0.447055893171619	-0.0558407554307682	-0.11977290110299	0.426214445481807	-0.0697369984849448	0.223047947143647	0.111072624881711	-0.12563635244567	0.408694568109874	1.01294786043198	0.164307118228537	-0.0955278236177471	-0.19768216146509	0.34091045841694	0.35178108732755	0.418591632441987	-1.32556632774868	0.750755405322331	0.109385342229862	0.610771709237383	0.872305450318066	0.989223119371035	0.97944691226684	0.29273894509058	0.31939060570211	0.411407835837317	0.49501032508222	0.638204666124099	0.850506180027912	0.74079233873339	0.586242921542634	0.299124904913244	0.88312456987202	0.629962456273921	0.207629730630076	0.97164224762682	0.617400148996164	0.83178984749327	0.175252848897677	0.109323704769762	0.698444348633639	0.893687532164187	0.839311974235464	0.209014263683122	-1.32556632774868	0.195191793350554	0.8296497126801	0.31736346483849	-1.32556632774868	1.15203625036233	0.751236611208824	0.891345527830195	1.15790748505186	0.399552987539044	0.00918246894047143	1.00976043293071	-1.32556632774868	-1.32556632774868	0.856133654496583	1.36549463009164	0.233081877146165	0.973993137358849	1.1381351257086	0.93949149546632	0.652796372385582	-0.481390172228382	-0.105479884057393	-0.944353568070627	0.551016394388497	0.000207355969253037	0.833726911327354	1.78096291496519	0.521588641143569	0.536063324263723	0.247327682409169	0.860731305438425	0.166396582066546	0.806178286567273	-1.32556632774868	1.09881463822399	0.469127427435504	0.881763367460141	0.987675588987296	0.607343203363431	-1.32556632774868	0.911873494940729	1.11285705438122	0.121048283730736	-1.32556632774868	0.844577377578325	0.375522203859019	1.37406350375148	1.33203396106904	0.405951051425256	0.13247746083673	-0.258311447180156	-0.184374985327736	-0.0136086387527368	1.01450983435846	-0.141863337035103	1.28267086630637	0.562713540639649	1.3944861214124	-0.113842299719365	-1.32556632774868	-0.274254943854476	-1.32556632774868	0.699530197382126	0.524359686803161	0.439875956039334	0.955355473539128	-0.564456144598771	0.642763446685596	0.843262951764229	0.588920051391403	-1.32556632774868	-1.32556632774868	0.594833559469129	0.490139106851557	0.695896000206755	0.712497256737495	0.80972152299059	-0.23200366753615	-1.32556632774868	0.522972740952398	0.524062243997246	0.672137010716821	1.0489914408449	1.15876750971682	1.10027355636915	-1.32556632774868	0.959741858097851	0.262638102637011	0.248233114473568	-0.392442543741506	1.20077982103245	-0.128243336820703	-0.328175405546873	0.389283450321726	0.127635287908538	-0.162757840759511	0.819115138034054	-0.275590270067784	0.396111744792789	-1.32556632774868	1.1897962500407	0.901605295729985	-1.32556632774868	1.05765506841448	-1.32556632774868	0.708471972687884	0.46371609323665	-0.43324025766056	0.378060371443658	0.936554638786914	0.516080491151221	-0.359405397985598	0.690448121951142	-0.435095960723573	0.274137670963564	-0.377245842806333	-1.32556632774868	1.04343202368555	1.07855192660131	-1.32556632774868	0.318231445506301	0.281946372586039	-1.32556632774868	0.719959009459066	0.439264655384157	-1.32556632774868	0.334952675380835	-0.23507997894751	1.10814716905519	-0.292037434931909	1.09947743304014	1.41600824129432	0.313256727730781	0.287505531121933	-0.137363411054584	-0.49568741435048	-0.515302001586668	0.413636959643985	0.467349102501327	-0.144001551633695	1.46032828868249	1.90596902011295	0.36019017176016	0.604246178731478	0.39545832972107	-0.0132363972814315	0.714192134996813	1.12004551950779	0.479852004675947	0.323829445642624	-0.518640835065944	0.370475607270995	-1.32556632774868	0.960047437345015	0.381406912828818	0.414846882913938	0.492242687750203	1.07827558409757	1.12565366181233	1.21637670244751	-0.173027193160879	-0.00586402690560622	1.20376607435561	0.159590427740262	0.524657260784022	0.818812799705753	0.462810940058879	0.53940129903461	0.25027520060368	0.82232267687058	1.72780804834535	0.47204076910859	0.381838441270319	0.819619317068745	0.726038731322558	0.953353720697107	0.215859183801507	0.0860067257066232	-0.129442126765466	1.32869630793828	0.518081820857784	-0.632697810482807	0.66607722506622	0.79541801566227	1.19726281303471	0.356997879744424	1.67399660601711	-0.151702117012274	0.185116531030996	0.781795738280668	0.941527458518277	0.535491788663637	0.279054023840532	0.228138341045419	0.756745471928018	0.19018023456678	1.01692139051163	0.17770364216542	0.547412995883762	1.11759648141219	-0.728086180438636	0.220889854118392	0.942440108726945	0.584680657329037	-0.0549984786939482	0.706732050964949	1.23826677267801	-0.59803475417998	0.589165433146613	0.361831033081463	0.814878478004914	-0.345592546641877	0.490492611984057	-0.850866273072219	-0.0345859673221785	0.997342544788145	-0.564272788184995	0.159366750625567	0.766710982318931	0.255341361783408	-0.295361908588724	1.36405469237313	0.758153041933105	0.497530759264412	1.433097714626	0.467796344511437	1.56160882763666	0.839280616236239	1.01251533308104	0.919956643352905	1.35884732206424	0.242820335456038	0.452400533429757	1.17966842977052	1.00011186871678	1.48931731981724	0.0973267144382714	0.682042891481164	0.895163499419608	0.215122863154739	-0.66194468544889	0.116454992067535	0.724889275602723	-0.580161052259029	0.0968237941481838	0.179956124493114	-1.32556632774868	0.728798399726466	1.05765506841448	0.154910747462423	0.652975784402536	0.822760909744375	0.742198293290051	0.900547448487282	1.36916667724066	0.670123501664077	1.16573119969699	1.72763284824813	0.393379943075929	0.633442967073172	0.25890656767149	0.32653706032484	-1.32556632774868	0.323902472832812	0.446549679946279	1.24747115082302	0.392932534037643	0.0718345672612844	0.23764549021378	1.00076912020044	-1.32556632774868	0.149249824432225	0.229210458300884	-0.0632114353746664	0.20933698634449	0.555407103243482	0.496388255117263	0.921811480305139	-1.32556632774868	-0.659742754719365	-0.579950576413864	-0.248997697992019	0.479369609851829	0.311965381568319	0.082229842193672	-0.106732405189043	-0.427098021964502	0.711950549179717	-0.0549218425961499	-0.258618771974705	0.458663076673937	-0.189687709426906	0.315955528230317	0.37359353132423	0.34581983062061	-0.0609426485726083	0.204129331001485	-0.228253219489848	-1.32556632774868	-0.0111222569243489	0.848620922039164	-1.32556632774868	0.146863593201737	0.125466601128417	0.195162122023712	-0.247899093216702	-0.67824470469927	0.229555690063845	0.663370404040568	0.249593755302732	-1.32556632774868	0.224989281692352	-0.228525973568292	0.582246726836311	-0.399281679264037	0.054500209363394	0.45042834535724	0.507653068424422	0.151016868629522	0.864629612468485	1.14540438881562	1.68914766132453	1.31873693217746	1.00379231668859	0.561664952817197	0.0618892189971814	-0.034239686878119	0.685561194481063	1.24968278640812	1.00607179420509	0.534189147952054	0.483611778546872	-0.33323098285635	0.628528934955635	0.29898447221197	-1.32556632774868	-0.0207561448542937	1.08135177397849	-0.661395638907476	0.775877334786492	0.28527594215112	-0.192953816429965	-0.437710510185829	-0.761948253873595	-0.00300529267826857	-1.32556632774868	0.537405206112732	0.2070815143311	0.166962557575298	0.913730947716967	0.152197824308188	0.736738094237773	0.934191685772033	0.3518446689036	0.227988018347059	0.4767657691236	0.204641462896366	0.630842534232708	-0.0428311140433833	1.18844746690733	0.630432642292651	1.08971517876091	0.294075043400016	-0.0216125072507086	0.911063667789655	0.00326820996617621	-0.632487486220818	-0.0943549447819721	0.0232139575306248	0.614731966890079	0.394479437197593	0.536020082008015	0.104872258847436	0.775151631538288	-0.410511878834744	0.603704832343382	-0.264723586076196	0.683266045319703	-0.548603158459803	0.112227723607349	0.246246138870972	0.4223749414458	1.39115881997752	0.394968699140839	-0.0496074202341121	-0.364968676586749	2.19599397849092	0.745551729841531	0.114213220628776	0.654652528088773	-0.463301713717724	-0.333905101923923	0.0428794927331615	-0.183583613446779	-0.181382067353084	1.37413568128168	1.05693858731933	0.826022697010837	0.717331867118327	1.03244938290957	1.60676227826559	-0.374402329007735	0.308160524246205	-0.48878453978122	-0.153656754781722	-1.32556632774868	-0.204490153544979	0.854649897916638	-0.700867679823343	0.82103289606234	0.190109613630365	0.203523077703991	-0.17192706427711	0.168096117362743	-0.38958390807196	0.0848237913306502	0.845561144792449	1.0748949852102	1.01591233174429	-0.147481229067073	-0.226120433380132	0.112336131302287	-0.806774584444643	0.583558500049468	1.04093785245603	-0.649526741811	-0.27876482020203	-0.366787237437202	0.888959781979485	0.939099237233233	0.819094978201791	0.858414106757437	0.167812526041684	-0.242248517665877	-0.010748328708532	-0.219415073684059	-0.812011184973119	-0.802832700972898	-0.778808344101508	0.911038029980858	0.351590380440332	1.05164943660328	0.408619591699629	1.40255468788372	1.0938920774631	0.77969343864793	0.806995553128605	0.401912265833346	0.395213468320161	-1.32556632774868	0.307862921495279	-0.251940925814454	0.942397700553883	-0.0345382176131108	0.433508729448033	0.287505531121933	-0.380656847671915	-0.354455333985251	0.517649658186476	0.590557589635108	0.930451542980117	0.647115044343416	0.0258445661531377	-1.32556632774868	0.749793968700171	0.798643908660376	0.0841447004406282	0.272520276204874	0.773915364417005	-0.572072998679344	1.168692019756	0.408652913485221	0.842325534145774	-0.308331826114992	0.525749489357449	-1.32556632774868	0.434100048670821	0.173052224873122	-1.32556632774868	0.856952532138786	1.04464676378372	0.598140971888269	-0.290461819751714	0.117495764254342	0.496864061672387	0.736899820151881	0.684040980347204	1.19109199871971	0.780934960297796	0.347674397925541	1.16385933364989	0.219480049944769	0.980854239790563	0.292989247125626	0.563080927855257	-0.0722444871587862	0.827647027268867	0.216325980216978	0.0251791051816425	0.229869705809462	1.06957686538431	0.380736217881733	0.229116337897041	-0.444199416231733	0.858684311793136	-1.32556632774868	-0.330808815891913	0.778787532741117	0.137531177730754	-1.32556632774868	-0.029018864312103	0.840424824350417	0.59375657810288	0.261727918508632	-0.920379978560809	-0.921918862377561	1.14491133911427	-0.48367336893912	-1.32556632774868	0.596154615325407	-1.32556632774868	0.91906401838291	0.551502852859267	1.06650306010759	-1.32556632774868	-0.0152600017996768	0.441625660867203	0.0470123427956892	-0.407883490365647	0.410070664137731	-0.493118843958621	-0.494183779573896	-0.502425185433458	0.778739885233342	0.91213587957741	-0.553587665049749	-1.32556632774868	0.490563335448044	-0.474459431259006	-0.451228907740571	1.19642073228082	-1.32556632774868	0.623122208390189	0.806072216132198	0.676435933387194	-0.155888207666726	0.640723180049313	0.957911031658082	0.254772042552441	0.563973979157063	1.0950383741691	0.788087254437799	0.385597344785164	-0.112709847998394	-0.550932723807614	-1.32556632774868	-0.705519188800307	-0.727468956253932	0.567663621157849	-0.486802342193866	-0.105828108092771	0.124938864581896	0.927550473955513	0.446549679946279	0.593515038660882	1.00431773055561	-0.241492682715847	1.04204859693743	-1.32556632774868	-1.32556632774868	0.592199044009882	0.0477040920799207	0.589247246570239	-1.32556632774868	0.835983078041778	-1.32556632774868	0.475154273849106	1.69840829704237	0.336783358705069	-0.758572421783142	0.39431643171639	0.755692874457181	0.793637992218849	-0.42197924568754	0.119081288533	0.7607572348105	-0.79469156070154	0.830110129618568	0.526573375584485	-0.819337145862775	-0.754433546947959	0.717594142367769	2.05963501378445	0.74323604339303	1.50569266042371	0.715897977489597	0.0117447848155795	1.34817618240732	-1.32556632774868	0.252128632139362	0.126047659185216	1.511482522519	-0.381709944106659	0.869463489213296	0.515845431182017	0.256835857656766	0.891011567681602	-1.32556632774868	-1.32556632774868	-1.32556632774868	-1.32556632774868	0.659284477783131	-0.27633046975226	-1.32556632774868	0.682185423496735	0.0194446473592783	-1.32556632774868	-0.107531056322653	0.0992417951880183	0.836509498409596	0.608630803265996	0.876859407866327	-0.482487776146758	0.443028776517244	0.270102025607685	0.343255023364244	-0.572718321735498	-0.210667762716193	0.764493702612284	0.544388221867307	0.211308263467417	-1.32556632774868	-1.32556632774868	0.91580031615196	0.89911725451656	0.773842351459503	-1.32556632774868	0.564973481545922	0.263698907619857	0.511394821374728	0.258676147024189	0.488585901611289	0.0454934599828115	0.183670880280596	-1.32556632774868	0.441415450851492	0.678311752565422	0.584193179093938	1.17727674744027	0.0361934675317868	-0.288736806392005	-1.32556632774868	-0.591274225938068	0.431972986746575	-0.169627346898158	-0.01186935211574	-0.526778728676461	-1.32556632774868	-0.543626987824909	0.0785652129422632	-1.32556632774868	0.878963292793677	0.613495357107581	0.211552074150358	-0.546951979229482	1.40785824434615	0.359379029666371	1.51905119086769	0.652053585883448	0.685198726861638	0.646972714135252	-0.585865520682549	0.370161501951371	0.190345048871114	0.180535045739382	-1.32556632774868	-0.260075839382807	-1.32556632774868	0.862206151787921	-1.32556632774868	0.346765366705044	0.058229743459309	0.849125805304529	1.07840862522123	1.11983139834175	0.959696032107284	-0.572575018396479	0.401774864171347	-1.32556632774868	1.2173762629506	-0.0896371041136491	0.942493829249802	0.38718440813941	-0.0302234911322808	0.099544754505464	0.252812877527259	0.236818995043202	0.298914267610108	-0.350203367003499	-0.337971594877391	-1.32556632774868	0.123568964012373	-0.436840855896238	0.752977559974987	0.22536332202389	-0.416365883477978	0.0563525521109123	0.290719325350874	1.00753667829745	-1.32556632774868	-1.32556632774868	-0.595259171214613	0.395580795024121	-0.510916815972891	0.435036058409063	-0.573076326003601	-0.450288789897993	-1.32556632774868	0.605808915002866	1.21104877901502	-1.32556632774868	-0.766781355112923	0.32658106282156	-0.422244658762339	-0.133517045664434	1.4016003930248	0.387529936729564	0.818188368541914	0.126460030475569	0.0862139886743031	-0.248840909685271	1.68906180654316	0.704727068051206	-0.0470470946979137	0.0677811703522929	-0.53775421692839	-0.698197670878092	-0.870904607418615	-0.842929444737177	-0.0339011537843046	-0.315134298422378	0.513958886761154	-0.779320707483517	0.273345297294574	0.376495500028903	-0.262214926739351	-0.562286516175552	-0.0782052492301286	0.315847354969471	0.982485315066519	0.156561946026502	-0.268198317961163	-0.197100860900224	-0.318025092958622	0.329908918878662	1.09870042210109	1.36816885723278	0.964627128620886	-0.35860481640804	-0.248542869453762	0.856292808401793	0.768202393802155	0.255164620499497	-0.899490761901218	0.604590893578224	0.552130536739076	0.0501318805716526	1.16284193465103	0.679636105486814	-0.29403500039414	-0.455701305456489	0.792381353091041	-1.32556632774868	0.15280577169322	0.0948164617902593	-0.549559708076032	-0.216488775956107	0.771049129095511	-1.32556632774868	-0.414802043257999	-0.0787552573832601	-0.198204746408507	-0.544867738497606	0.801392436061991	0.738430689450038	0.0229224284637475	-0.600225920863665	-0.530688128044017	0.850427230664979	-0.733970638154513	-0.405735700440791	0.311535518246837	0.329072165126402	0.138303281318351	0.155066145889176	0.446600114915061	-1.32556632774868	-0.738039792813428	0.161158520432007	-0.764897051468215	0.035651150415559	-0.234541697041098	0.497030673863942	0.0657056439999204	0.435023049149132	0.696574657790039	-1.32556632774868	0.0718104981644931	-1.32556632774868	0.209239804525322	-1.32556632774868	-0.734013776771216	-0.296307360064971	-0.559509381190545	0.306897315113528	-0.259616198541233	-0.044474571053088	-1.32556632774868	-0.289743847539072	-1.32556632774868	0.116221073090971	0.602369210164354	0.367888804423276	0.370947052334653	-1.32556632774868	0.627951740327594	-0.644061933172125	0.722507893077216	0.71158631257738	0.180233937158415	0.153469696608581	0.749494565526411	0.136444590049631	-0.281917860599864	0.205848184777629	0.672628990778882	-1.32556632774868	0.00343875402273683	0.380066217556773	0.239940055532464	-0.394715667917317	-0.145357583677502	1.06216251632698	-0.577273557517501	-0.143127909587361	-1.32556632774868	-0.526453341912091	0.241666607516233	2.01193560169256	-0.478078725110315	-1.32556632774868	-0.143419289796688	0.720880820563793	0.416868409833032	0.401115739455416	-0.55313391434225	-0.158628429351234	0.88812362392696	0.484695245024179	-0.187290669683158	0.282356473369847	-0.0973353191060603	-1.32556632774868	0.540086097890512	0.652886072618554	0.0801015175983273	-0.164654769288395	0.612411377057533	0.419347676924506	0.473042793565744	-0.754232982088613	0.0244347252753553	-1.32556632774868	-0.230702471456076	0.851979083338491	0.0836285358460582	-0.195323650460922	-0.644583640316266	0.309476234250683	-0.62758203559013	0.372127174931155	0.595257907674902	0.123148098187754	0.503025588679116	0.663242925248275	0.440983562910211	0.786711184700122	0.659626575516631	-0.682279359845724	-0.0873343705777366	0.0265774862044698	-0.167625700511027	-0.272990286147708	0.405727091758585	-0.571390544315823	0.909069090969981	-0.223606458301241	0.0315024876707601	0.973687405000088	0.238420636369487	0.569251024490564	-0.169658079231877	0.914482770072097	0.310125164987229	-0.69362820845684	0.40988284378201	0.344837953688313	-0.00334238314108393	-0.242685560622451	0.46612073776258	0.602064288582046	-0.764588158569844	0.661188267301529	-0.382352230789813	-1.32556632774868	0.0443913705516267	0.391957437500055	0.609747387253002	-1.32556632774868	-0.267068076136859	-0.455750176488689	0.423737524193115	-0.222599961351157	-0.153418787087735	0.150110277457929	-0.868688170823622	0.287505531121933	0.513984641220402	0.673589347845002	0.436912082166812	0.915988730323128	-0.024538474059182	1.29931555167526	0.295330221392831	0.704130193202367	1.03771390815765	0.840828184962884	0.625040130321348	0.193792890720908	0.724162477576939	1.2235963284479	0.521337291576582	0.961761019920493	2.11877484312868	0.193207024731565	0.322058503064794	0.738067650492269	0.242772220324255	0.89451288085364	0.313810969941388	1.24203195754459	-0.259053806734762	-1.32556632774868	0.325584420441415	0.517198148043399	0.494867942339007	0.213487731932899	0.986668253395676	0.568276979435007	0.301897835128854	1.2868552378495	0.148055509526689	0.055509830669358	0.647376058705496	0.0500160357464438	0.446421317410668	-0.853966517228475	-0.881210785847617	0.810236593901365	0.354234818383378	0.239863432090816	0.0315554826276507	0.536645700601038	0.472639398279896	0.00833371057249129	-0.308929404971214	0.166821013486523	0.85022630741543	0.0841447004406282	0.475006850807371	0.422051743882583	0.747759721980653	0.535004683540985	0.28176703799859	0.502605305298982	1.15587477162118	1.27241220567941	0.772893860983161	2.1792552261374	-0.369500860383853	0.374889217192643	-1.32556632774868	0.693863947701022	-0.07133741643392	1.21192359728385	0.277554694113472	0.286885404631447	0.805732895796342	1.0483407112447	0.110789355873204	0.042833741259969	0.6004656628703	-0.591952888105716	-0.0293805319612871	0.353729545472987	-1.32556632774868	0.677221042629028	1.56256152430402	-1.32556632774868	-1.32556632774868	-1.32556632774868	0.283656901944742	-1.32556632774868	-0.658192240119044	-0.524249514622888	-1.32556632774868	0.0872514207961895	-0.333165691416915	0.249399194539756	0.309961849211016	-0.130538570786343	0.544899159808917	-1.32556632774868	0.717200765987759	0.184603161093449	-0.492763210562497	-1.32556632774868	0.882777840948375	0.961761019920493	0.393013858213843	0.304980649249295	0.628644431618239	0.205848184777629	0.612817670081665	0.92112986292552	-1.32556632774868	0.730757105455929	0.168379843118964	0.555763149025706	0.991527286219333	1.13727491376446	-0.613435059604929	-0.184524159653554	0.0867571730859988	-0.192073208413159	-0.0651699672655848	0.43701646267254	-0.51294707786641	1.18491673615137	0.347181845717021	0.496159988001293	0.0441161830784149	0.659465567453386	0.691028905359534	0.00566061060946605	-0.595661849613089	0.824898287198224	0.932804229829906	0.134618542185823	0.801146603993016	0.448228711714308	-0.130438990535695	-0.594923245425709	0.463426309824729	1.1605623590975	0.644652100484729	0.137656116548744	0.626741195092851	0.235835007630771	0.686797676844066	0.48912205539882	-0.483217798714239	-0.420969118481574	1.2424318958605	0.184836456855043	0.270269656747944	1.89289640729445	0.910479530360253	0.854385260192058	0.872427496888969	0.553665167748698	-0.0733774788779464	0.584160692870558	0.703890415297541	-0.119976199510383	0.26972669548965	0.785682093447285	0.40707200490739	0.0305921620932467	0.559468157374688	0.0457693177877001	0.680143747450874	0.934798131369147	-0.117531337383456	0.198166293679456	-0.191191030012855	0.815094347096683	-1.32556632774868	0.156577845180225	0.805258116056998	0.854907066973494	1.01381943242122	0.253954970233827	0.176954686751868	0.26956590894255	0.504839724507315	0.691814759800011	0.0918682782293481	1.50757003965101	1.63183178009483	-0.478632584440182	0.507785751895187	0.362862583171552	0.918499250091862	1.69309283353795	-0.40324373428353	-0.0801460640409604	0.0115139812808218	0.95776143735479	0.781451302895569	0.353270551682616	-0.703034632313179	-0.297439338191909	0.115831415759212	0.160889411675944	0.521899110234738	0.720828113260259	-1.32556632774868	-1.32556632774868	-0.00283667032684645	-0.474925313370101	0.163968973462509	0.296042603179859	0.73431661924393	0.856558142450667	1.21794433675562	0.921782462419381	-0.0608668565850103	0.429073079707066	0.475928780919268	0.586764468392179	-0.562986649504991	-0.342534312607118	1.18347729114026	0.488283748845502	1.50485688099266	0.728798399726466	0.0635664450324835	-0.49351853978791	0.519813249129329	0.805213621518518	0.0376422015599622	0.0753110991455802	-0.0634755019471502	0.494014281379433	1.12567654417232	0.243301693390702	0.266758845853695	1.12381960425281	0.0328125177664509	0.301982481733239	0.874861599561343	-0.393807880672886	-0.458574523842603	0.582084771843136	0.46693939506375	0.409519877571779	0.528452182879958	0.552609736905216	0.771534123359099	0.717256949208335	-0.0916437779707551	0.578209299861095	-0.164251104205466	1.44657722449561	-0.291393515894997	0.533043020100176	0.27554281347283	0.429259322460121	0.817937508801597	0.909462884958634	0.155577026529351	0.206573369693631	-1.32556632774868	0.776266577080221	0.572254492004397	1.5686126707079	0.195429216348322	-0.282356123281252	0.462883306878379	0.56033905392823	0.386217906800741	0.862673129772351	-1.32556632774868	-0.210243239443306	-0.585071106139646	0.213925611626824	0.574035494791575	0.327134497140482	-0.275775430162347	1.51251127428361	0.0319079387217669	0.100606357882365	0.879465113962811	0.620075479877029	0.787495072713268	0.572021934466361	1.07496737088635	-0.334664980907471	-0.449594662842411	0.316156470476059	1.20062828899747	0.525729614871827	0.907118686581941	0.554162408520636	0.860923507063518	0.614807441622733	0.948372961194743	-0.226818726954499	0.121845328354226	0.232243472904456	0.37468363005271	1.27167132494166	0.081289474232901	0.331617415661413	0.20111052150318	0.345357583083643	0.847376329607256	0.633222015713946	1.29830818943428	0.803598850668392	0.102844232226539	0.0202791036391201	0.416822396592894	-0.175539243058373	0.317483946616135	1.17287052898489	0.157707771050078	1.23249543761946	-1.32556632774868	0.0678528746579452	-0.336159241837743	1.15894680407083	0.133547029928608	-0.151224232156491	-1.32556632774868	-1.32556632774868	0.180998584185882	0.370475607270995	0.146863593201737	0.554628902161226	-0.330808815891913	0.206089816966468	0.635259760322223	-1.32556632774868	1.42573958196326	0.957253043194627	1.19385392872479	0.637537462182198	0.391064883716015	0.613224202441892	-1.32556632774868	0.249658622501594	-0.0344188249887583	-1.32556632774868	0.319535649902676	1.04908444838585	-0.391301396917048	0.110557692492136	-1.32556632774868	0.397052181044769	-0.206063294689328	0.219405939735266	1.20870117820005	0.292627731756925	0.0235852140774245	0.617814262286215	0.0393219504678903	-0.00561238006465856	0.492404776078353	-1.32556632774868	0.131729915368999	0.0401409361172273	0.431455233514236	1.13048676067176	-0.36271525204947	1.72058283898477	-0.062569587874792	0.3772264356644	0.785372881158245	-0.0375145388981795	0.393209077794808	-0.515553444523763	1.15915005547725	-0.154274948675557	-0.115690095438194	1.22676273323266	-0.724273561376584	0.431299987050634	0.833675482757771	-0.517475613213744	0.150818433570562	0.615260463351414	-1.32556632774868	0.528657460211226	0.684916936980577	0.33461836245775	-0.580441490122971	-0.320651366712025	-1.32556632774868	-0.139324765397225	0.865422699016302	0.186589059090003	0.168039388347287	1.13970246743633	0.628182560465369	0.701587860974103	0.433372960915467	0.707954250104332	-1.32556632774868	1.34191792699569	-0.903511476081678	-0.0706308475777877	0.81232303688394	-0.439596888232366	0.468899170866878	1.16362336085299	0.772924794195238	0.509646077181251	-0.12119431623274	0.84940167015804	0.383807941938445	1.87489287149988	0.564725348023485	0.454898444229196	1.03190116513761	0.36019017176016	-0.473198783818475	0.995493494094771	-0.114376782856643	0.253644765237841	1.22603516528335	0.394577260119206	0.621194520025057	-0.776859639794312	0.388596477202253	0.440094415238841	1.03349762698463	0.766739093341601	0.370947052334653	-0.0784253209166931	0.553665167748698	0.595824113212621	1.41497261724245	1.10714171783127	0.777673411721684	-0.343237028281199	0.401956240488372	0.58957459784762	0.238727969253112	0.260521912900463	0.457262284858124	0.735416265103574	0.721596522642104	1.17784026294762	0.783304594054378	0.538064134053269	-0.309847226255076	0.150818433570562	-0.264420217538857	-1.32556632774868	0.549137712143568	0.406601246577984	0.393502017230693	-0.127576135008423	0.439302065657244	0.143849303289688	1.04468590287831	1.0434229733726	0.414678704055202	-0.108103249447451	-0.184747837249855	0.721094984388495	0.121908299069707	0.714192134996813	0.736199273933669	0.492830444909072	-0.529452358084986	0.155577026529351	1.17561125554239	-0.652761572839243	0.708523765854136	0.500252041158141	0.691205760856084	0.364261305775285	0.347424285579696	-0.222737961320642	-0.212700353257997	-0.195848739362748	0.869868805042272	0.666016282293857	0.101974131732958	0.312088253362436	0.324472373380868	0.51593356905294	1.12395315181063	0.415351679176027	0.077348836425833	0.433442172743108	0.232766214342309	0.692723493616214	0.574996421985908	-0.462533752933913	0.327902556396013	-0.382527232775606	-0.550551851868786	-0.669853552066203	-0.585796513097122	0.191169795592485	1.16282008811493	0.826664132953173	1.58123077212171	0.805436121738868	0.449379987375881	-0.306742128602511	0.89072910519895	0.823462636304276	0.0529891295719258	0.927053460141868	0.440400379855897	-0.633627629449784	-0.127309012241207	-0.104712973032147	1.40859620417165	0.660462401609875	0.79607667956727	0.0149861121372899	1.10819876676227	0.00109835969158889	0.876073901261017	-0.0805114601751269	-0.290557465010724	1.71043397628651	0.220704167691567	-0.516139492582342	0.577994637899065	0.259993990712788	-0.0686922771753599	-0.0266823470718247	-0.0375541131901169	0.783175138926825	-0.0253080001281488	-0.0891342394996397	0.15733513615148	0.630577731596423	0.528452182879958	-0.331530293006997	0.422800444369712	0.166792708687247	0.503042058749794	0.630240254906661	-0.137658093535551	-0.143225054805554	0.696768680269665	-0.0796340859177337	-0.176313149805297	0.853015498814368	1.51949532630045	-0.606683794850213	0.597367817795271	-0.29310863714739	-0.665219040515265	1.33930223617238	0.0581357368405538	0.717397426805583	1.15316181551523	0.937354438789253	0.884860690201324	-0.522937371693662	0.82941961416951	-0.308745618163256	0.283862480003104	0.0906732986269793	0.617575507855156	-0.24363772328619	0.433269156831494	1.27000592806313	0.927919065844177	0.496274111832259	0.586960150776149	-0.364604048837084	0.664263407729242	0.398699172949699	0.232608443755634	0.533465051823247	0.688305905142881	-0.597801533516839	0.630495001517	0.66220776936347	0.18037289162165	-0.160227889495974	0.817231190446431	0.816468944406768	1.88711323783126	-0.647524160991274	-0.0643798848341092	0.490893477238592	-0.603224223289259	0.741605973174315	-1.32556632774868	0.711152942518911	1.04689666663968	1.00607179420509	0.0145074099679555	0.419767182503888	0.351895538706641	1.05128736770124	1.39209962460551	1.47644364970718	0.97531943779559	0.849795944916768	-1.32556632774868	-0.241014696931571	0.886020402446583	1.12524189758502	1.17565770045786	1.37538585568246	0.731501975624267	0.616621314372603	-0.000301146043636511	0.329138433769027	-1.32556632774868	-0.261757367345036	0.625446526576467	1.07085247344997	0.577029491653179	1.3578345465818	0.436286146501233	1.15857630900984	0.674271426619973	0.545359333184824	0.165887661621517	0.0689295181923741	0.386097195412205	0.676742327784981	-0.221715829810014	0.000970985652419141	0.634490536234524	-0.114407601653905	0.390760884326652	0.303376081513657	0.994254994649386	0.565946703483415	-0.0890443917584952	0.336962243729563	-0.588272195266123	-0.253289225966413	-0.121245008929266	0.136121935605859	0.534120153013648	1.10624052835539	0.0897041916040263	1.49159728957526	0.163991510494442	-0.73969348426129	0.242627897454427	0.776724272398859	0.799938333280987	0.410488236241854	1.12574519540327	-0.242606127993755	0.559065433408652	0.215251655132287	0.221335731765242	1.20619784657016	0.175574448495681	0.353729545472987	0.225416775010642	0.499375568895901	0.755808634410245	0.642380440119547	0.0862139886743031	0.628913998738899	0.0522630026017082	0.101913273414837	0.636724277091312	0.570205241249529	-0.811560157428623	0.31866588215541	0.847265441106613	0.995053310854688	-0.0322952328200517	0.121537568768196	0.422562128700291	0.686835343090816	0.289695640930371	0.818550875642954	0.736637034257072	0.140899048369365	0.903157399610867	0.236615720263541	0.835173082876236	0.0280060971493267	0.269716645114182	-0.0513075757518883	0.840280821426751	-0.105758481858989	-0.53454343760003	0.0718827084852003	-1.32556632774868	-0.099326973927868	-0.317146260999828	-0.362745781666773	-0.536805790289327	-0.292409067261527	0.498795798324049	0.159612800066502	-1.32556632774868	0.232740968324807	-0.462309484586601	0.214313935687919	-0.170436004684543	0.244593588368079	0.532713042727945	-0.247663347586882	0.527789733825069	-0.474067662891439	0.331539148937261	0.22505160588459	0.152982745883253	-0.0829894919905292	0.000296391858455161	-0.411302629565796	0.475334717531602	0.861480166890962	0.0138987462910264	0.866818056557833	-0.0277689110054669	-0.187209759341868	0.189149987925926	0.435170274212302	-0.0307045972827627	-1.32556632774868	0.860923507063518	-1.32556632774868	-1.32556632774868	-1.32556632774868	-1.32556632774868	-1.32556632774868	-1.32556632774868	-1.32556632774868	-1.32556632774868	-1.32556632774868	-1.32556632774868	1.02744913713861	-1.32556632774868	-1.32556632774868	-1.32556632774868	-1.32556632774868	-1.32556632774868	-1.32556632774868	0.732706883450316	-1.32556632774868	-1.32556632774868	-1.32556632774868	-1.32556632774868	0.03592224375994	-1.32556632774868	-1.32556632774868	-1.32556632774868	-1.32556632774868	-0.540584894573595	-1.32556632774868	-1.32556632774868	-1.32556632774868	-1.32556632774868	-0.65607578289566	-1.32556632774868	-1.32556632774868	-1.32556632774868	-1.32556632774868	-1.32556632774868	-1.32556632774868	-1.32556632774868	-0.273660237286231	-0.268273570687377	-1.32556632774868	-1.32556632774868	-1.32556632774868	0.947561119510703	1.64144722623781	0.586416726418263	-1.32556632774868	-1.32556632774868	0.311105947034927	-1.32556632774868	-1.32556632774868	-1.32556632774868	0.393599693075686	-1.32556632774868	-0.193481429398056	0.114042326877122	-1.32556632774868	0.761836445797507	-1.32556632774868	-0.0297419598300341	0.467075936126964	0.875485326464401	0.777787600738622	1.01510211694414	1.07806839383294	0.396765817292328	-0.451722824903204	0.472285399140167	-0.185775459587675
```
