## Supplementary material for "Asynchronous Transitions from High-Risk Hepatoblastoma to Carcinoma": All tables: HBC_heatmap.txt (part 280 of 311)

```
RORA	0.559960545813027	-1.48541815987139	1.03367843785877	1.42582915211587	-1.48541815987139	-1.48541815987139	0.661968299896889	-1.48541815987139	-1.48541815987139	-1.48541815987139	-0.213664425990144	-1.48541815987139	0.635298207954772	-1.48541815987139	-1.48541815987139	-1.48541815987139	-1.48541815987139	-1.48541815987139	-1.48541815987139	-1.48541815987139	-1.48541815987139	-1.48541815987139	-1.48541815987139	-1.48541815987139	0.944320562799266	-1.48541815987139	-1.48541815987139	-1.48541815987139	-1.48541815987139	0.722211565083286	-1.48541815987139	0.661968299896889	1.56718630419534	-1.48541815987139	-1.48541815987139	-1.48541815987139	-1.48541815987139	-1.48541815987139	-1.48541815987139	-1.48541815987139	0.652392531488228	-1.48541815987139	-1.48541815987139	-1.48541815987139	-0.554000178720875	-1.48541815987139	-0.361147888487845	-1.48541815987139	-1.48541815987139	-1.48541815987139	-1.48541815987139	-1.48541815987139	-1.48541815987139	0.000987097560077866	0.309081089151531	0.0997027140158111	-1.48541815987139	-1.48541815987139	-1.48541815987139	-1.48541815987139	1.3700448575962	0.338875565022797	-1.48541815987139	0.19697528441018	0.685566031716067	0.0242966016767493	-1.48541815987139	-1.48541815987139	-1.48541815987139	-1.48541815987139	-1.48541815987139	-1.48541815987139	-1.48541815987139	-1.48541815987139	-1.48541815987139	-1.48541815987139	-1.48541815987139	-1.48541815987139	-1.48541815987139	-1.48541815987139	-1.48541815987139	-1.48541815987139	-1.48541815987139	-0.329273426024268	-1.48541815987139	-1.48541815987139	-1.48541815987139	-1.48541815987139	-1.48541815987139	-1.48541815987139	-1.48541815987139	-1.48541815987139	1.1173402270687	-1.48541815987139	-1.48541815987139	-1.48541815987139	-0.228707963667217	-1.48541815987139	0.516425744078218	0.458864599201546	-1.48541815987139	-1.48541815987139	-1.48541815987139	-1.48541815987139	0.659344234753607	-1.48541815987139	-1.48541815987139	0.697886177679287	-1.48541815987139	-1.48541815987139	-1.48541815987139	-1.48541815987139	-1.48541815987139	-1.48541815987139	0.152919536956215	0.104066271971985	-1.48541815987139	-1.48541815987139	-1.48541815987139	-1.48541815987139	-1.48541815987139	-1.48541815987139	-1.48541815987139	-1.48541815987139	-1.48541815987139	-1.48541815987139	-1.48541815987139	-1.48541815987139	-1.48541815987139	0.871252874401737	-1.48541815987139	1.12577796146254	-1.48541815987139	-1.48541815987139	-1.48541815987139	-1.48541815987139	-1.48541815987139	-1.48541815987139	-1.48541815987139	-1.48541815987139	-1.48541815987139	-1.48541815987139	-1.48541815987139	-1.48541815987139	-1.48541815987139	-1.48541815987139	-1.48541815987139	-1.48541815987139	-1.48541815987139	0.343042306170425	0.718416539334234	0.832498880459648	0.137659741300191	-1.48541815987139	-1.48541815987139	-1.48541815987139	-1.48541815987139	-1.48541815987139	-1.48541815987139	-1.48541815987139	0.974738856094983	-1.48541815987139	-1.48541815987139	-1.48541815987139	-1.48541815987139	-1.48541815987139	-1.48541815987139	-1.48541815987139	-1.48541815987139	-1.48541815987139	-1.48541815987139	-1.48541815987139	0.851768474186459	0.206431555351642	-1.48541815987139	-1.48541815987139	-1.48541815987139	-1.48541815987139	-1.48541815987139	-1.48541815987139	-1.48541815987139	-1.48541815987139	-1.48541815987139	-1.48541815987139	-1.48541815987139	-1.48541815987139	-1.48541815987139	-1.48541815987139	-1.48541815987139	-1.48541815987139	-1.48541815987139	-1.48541815987139	-1.48541815987139	-1.48541815987139	-1.48541815987139	-1.48541815987139	-1.48541815987139	-1.48541815987139	0.313067122687826	-0.621411404923196	-1.48541815987139	-1.48541815987139	-1.48541815987139	-1.48541815987139	-1.48541815987139	-1.48541815987139	-1.48541815987139	0.709948462584215	-1.48541815987139	1.97767203214472	0.609572990967664	0.332536003653661	1.18360763713796	-1.48541815987139	1.11481328667522	1.36784830400154	1.78925593517631	-1.48541815987139	-1.48541815987139	-1.48541815987139	-1.48541815987139	-1.48541815987139	-1.48541815987139	0.169302427064653	-0.761562381174749	-0.477584856251853	-0.614383677143621	0.402195239864963	0.19133753788737	1.08847855574519	0.0763570616663033	-0.230667855013641	-0.893100392948601	0.0396527380382825	-1.48541815987139	0.10561363969714	0.794769648263288	-1.48541815987139	0.623567110440017	0.866046152466208	0.157107351277721	-0.223446331912852	0.43507308359559	-1.48541815987139	-0.537267578875372	0.66879110671836	-1.48541815987139	-1.48541815987139	0.448912091893858	0.241370878848522	-1.48541815987139	-1.48541815987139	0.914123616294517	-1.48541815987139	-1.48541815987139	-1.48541815987139	-0.03236282857686	0.320571601553825	1.08408953348502	1.12335787538007	0.0138627132708147	0.806751311642749	-1.48541815987139	-1.48541815987139	-1.48541815987139	-1.48541815987139	-1.48541815987139	-0.251764770028884	-1.48541815987139	-1.48541815987139	-1.48541815987139	-1.48541815987139	-1.48541815987139	-1.48541815987139	-1.48541815987139	-1.48541815987139	-1.48541815987139	-1.48541815987139	-1.48541815987139	-1.48541815987139	-1.48541815987139	0.719600389763952	-1.48541815987139	-1.48541815987139	-1.48541815987139	-1.48541815987139	-1.48541815987139	-1.48541815987139	-1.48541815987139	-0.371168218709418	-1.48541815987139	-0.084639854112576	-1.48541815987139	-1.48541815987139	-1.48541815987139	-1.48541815987139	-1.48541815987139	-1.48541815987139	-1.48541815987139	-1.48541815987139	-1.48541815987139	-1.48541815987139	-1.48541815987139	-1.48541815987139	-1.48541815987139	-1.48541815987139	-1.48541815987139	-1.48541815987139	-0.447171563457398	-1.48541815987139	-1.48541815987139	-1.48541815987139	-1.48541815987139	-1.48541815987139	-0.621411404923196	-1.48541815987139	-1.48541815987139	-0.380014839243778	-1.48541815987139	-1.48541815987139	-1.48541815987139	-1.48541815987139	-1.48541815987139	-1.48541815987139	-1.48541815987139	-1.48541815987139	-1.48541815987139	-1.48541815987139	-1.48541815987139	-1.48541815987139	-1.48541815987139	-1.48541815987139	-1.48541815987139	-1.48541815987139	-1.48541815987139	-1.48541815987139	0.271226552962555	-1.48541815987139	-1.48541815987139	-1.48541815987139	-1.48541815987139	-1.48541815987139	-1.48541815987139	-1.48541815987139	-1.48541815987139	-1.48541815987139	1.1941141813698	-1.48541815987139	-1.48541815987139	-1.48541815987139	-1.48541815987139	-1.48541815987139	-1.48541815987139	-1.48541815987139	-1.48541815987139	-0.345203737850457	-1.48541815987139	-1.48541815987139	-1.48541815987139	-1.48541815987139	-1.48541815987139	0.2931112144031	-1.48541815987139	-1.48541815987139	-1.48541815987139	-1.48541815987139	-1.48541815987139	-1.48541815987139	-1.48541815987139	-1.48541815987139	0.174138307740484	-1.48541815987139	-1.48541815987139	-1.48541815987139	-1.48541815987139	-1.48541815987139	-1.48541815987139	-1.48541815987139	-1.48541815987139	-0.343283640815972	-1.48541815987139	-1.48541815987139	-1.48541815987139	-1.48541815987139	-1.48541815987139	-1.48541815987139	-1.48541815987139	-0.0233368385712999	-1.48541815987139	-1.48541815987139	-1.48541815987139	-1.48541815987139	-1.48541815987139	-1.48541815987139	-1.48541815987139	-1.48541815987139	0.030781412576567	-1.48541815987139	-1.48541815987139	-1.48541815987139	-1.48541815987139	-1.48541815987139	-1.48541815987139	-1.48541815987139	-1.48541815987139	-1.48541815987139	-1.48541815987139	-1.48541815987139	-1.48541815987139	-1.48541815987139	-1.48541815987139	-1.48541815987139	-1.48541815987139	-1.48541815987139	0.642514264473534	0.955586376928567	-1.48541815987139	-1.48541815987139	0.859159173456286	0.134813542049754	-1.48541815987139	0.0471256573011157	-1.48541815987139	-0.267206130390767	-0.218799811054706	-1.48541815987139	-1.48541815987139	-1.48541815987139	-1.48541815987139	-1.48541815987139	-1.48541815987139	-1.48541815987139	-0.575296091959113	-1.48541815987139	-1.48541815987139	-1.48541815987139	-1.48541815987139	-1.48541815987139	-1.48541815987139	-1.48541815987139	-1.48541815987139	-1.48541815987139	-1.48541815987139	0.122758477305156	-1.48541815987139	0.564540492951856	-1.48541815987139	-0.34850297050175	-1.48541815987139	-1.48541815987139	-1.48541815987139	-1.48541815987139	-1.48541815987139	-1.48541815987139	-1.48541815987139	-1.48541815987139	-1.48541815987139	-1.48541815987139	-1.48541815987139	-1.48541815987139	-1.48541815987139	0.877373013704601	-1.48541815987139	-1.48541815987139	-1.48541815987139	-1.48541815987139	-1.48541815987139	-1.48541815987139	-1.48541815987139	0.661676270773658	-1.48541815987139	-1.48541815987139	-1.48541815987139	-1.48541815987139	-1.48541815987139	1.74708321881487	1.10583589936929	0.650664916166162	-1.48541815987139	-1.48541815987139	-1.48541815987139	-1.48541815987139	-1.48541815987139	-1.48541815987139	-1.48541815987139	-1.48541815987139	-1.48541815987139	-1.48541815987139	-1.48541815987139	-1.48541815987139	-1.48541815987139	-1.48541815987139	-1.48541815987139	-1.48541815987139	-1.48541815987139	-0.0674374666873011	-1.48541815987139	-1.48541815987139	-1.48541815987139	0.803295731994425	-1.48541815987139	-1.48541815987139	-1.48541815987139	-1.48541815987139	-1.48541815987139	-1.48541815987139	-1.48541815987139	-1.48541815987139	-1.48541815987139	-1.48541815987139	-1.48541815987139	-1.48541815987139	-1.48541815987139	-1.48541815987139	-1.48541815987139	0.19252035478365	0.681055012079057	-1.48541815987139	-1.48541815987139	-1.48541815987139	-1.48541815987139	-1.48541815987139	-1.48541815987139	0.610388720358721	1.92049825298382	-1.48541815987139	-1.48541815987139	-1.48541815987139	-1.48541815987139	-1.48541815987139	-1.48541815987139	1.41645281312371	-1.48541815987139	-1.48541815987139	-1.48541815987139	-1.48541815987139	-1.48541815987139	-1.48541815987139	-0.221238699947875	-1.48541815987139	-1.48541815987139	-1.48541815987139	-1.48541815987139	-1.48541815987139	-1.48541815987139	-1.48541815987139	1.07900008661004	0.467357114082361	0.90934747810234	0.236128184138382	-1.48541815987139	-1.48541815987139	0.0599464902623779	0.160055248755956	-1.48541815987139	-1.48541815987139	1.43591266700763	0.761941408870254	-1.48541815987139	0.171125035991197	0.911180909450607	1.16504225276456	1.77134558377327	-1.48541815987139	-1.48541815987139	-0.277850479174061	1.93455218303235	-1.48541815987139	-1.48541815987139	0.511907315132554	0.104130669389267	-1.48541815987139	-1.48541815987139	-0.424790830496637	-1.48541815987139	-0.0289553167754006	-1.48541815987139	-1.48541815987139	-0.121035073970395	-1.48541815987139	-0.646046467990613	-0.141473449171955	-0.0695674949610368	1.37163501108305	0.110278786477066	-1.48541815987139	-1.48541815987139	0.336663750290426	0.26989280878818	0.133395221905359	-0.0714971478594655	-1.48541815987139	-1.48541815987139	-0.0298865820423948	-0.137496033353249	-1.48541815987139	-0.591218895793027	0.782257825951194	0.0402565157481732	0.341372530787108	-0.0616864193587987	-0.365598698847904	-0.0993523030893775	-0.772536677089637	1.07900008661004	1.09314147452754	0.0480073919714294	0.658471639153158	0.44599268532563	0.56377512905909	0.649515444797682	-0.211866710840475	0.998599242454634	0.0476545458459801	0.417972225942075	0.114062195282442	-0.212990982268067	0.675231908574383	-1.48541815987139	-1.48541815987139	-0.0227092718362463	-1.48541815987139	0.108201103980422	0.495042385197329	0.181733870453879	-1.48541815987139	0.461044222382043	-0.169281837716718	-1.48541815987139	0.188095912412447	-1.48541815987139	-1.48541815987139	1.30334434828263	1.06020593051218	1.00479695312905	0.0165381638402661	-1.48541815987139	0.695130447921078	-1.48541815987139	-1.48541815987139	0.482880856883869	-1.48541815987139	-1.48541815987139	-1.48541815987139	1.34620799667539	1.0647250487816	1.25378055537926	1.07665742823523	1.78772291445925	0.177165778735425	0.015868190713967	-1.48541815987139	-1.48541815987139	0.313600386626585	-0.431690841428948	0.236128184138382	1.22344550063616	-1.48541815987139	-1.48541815987139	0.158158611228074	0.250526126519274	-1.48541815987139	0.736134318547181	-1.48541815987139	-1.48541815987139	-0.11864399413453	-0.0439854900528282	0.626975448760664	0.502686155268273	0.0266776995682043	-0.316095059528875	-0.339127362687216	-1.48541815987139	-0.431982226195225	-0.141473449171955	-0.339597403787559	0.259515189487709	-0.362663992025233	-0.23435042144124	-1.48541815987139	0.708346470283712	-1.48541815987139	0.688437432748864	0.714640935750664	-0.422418667860447	0.316451632475588	-1.48541815987139	0.793677962642729	-1.48541815987139	-0.357592120410854	-1.48541815987139	-1.48541815987139	-1.48541815987139	-1.48541815987139	-0.0357508517675737	-0.688609872063278	-0.719902422609346	-1.48541815987139	-0.170739591263895	-1.48541815987139	0.220067965032433	0.12295752158101	-1.48541815987139	-1.48541815987139	-1.48541815987139	0.00607143587876168	-1.48541815987139	-1.48541815987139	-1.48541815987139	-1.48541815987139	-0.551999775875789	-1.48541815987139	-1.48541815987139	-1.48541815987139	-1.48541815987139	-1.48541815987139	-1.48541815987139	-1.48541815987139	-1.48541815987139	-1.48541815987139	-0.0448933949359007	-1.48541815987139	-1.48541815987139	-1.48541815987139	-0.107350972846453	-1.48541815987139	-1.48541815987139	1.08500917836624	0.709013543651448	-1.48541815987139	-0.0253718683122731	0.0185525452470325	-1.48541815987139	-1.48541815987139	-1.48541815987139	-1.48541815987139	-1.48541815987139	-1.48541815987139	-1.48541815987139	-1.48541815987139	-1.48541815987139	-1.48541815987139	-1.48541815987139	1.47442102839551	-1.48541815987139	1.21194240425478	-1.48541815987139	-1.48541815987139	-1.48541815987139	0.915476167263185	-1.48541815987139	-1.48541815987139	0.0402913672899066	-1.48541815987139	-1.48541815987139	0.0128624643114858	0.472045439646006	-0.182027600476045	-1.48541815987139	-1.48541815987139	-1.48541815987139	-1.48541815987139	0.00689552700151302	0.0545719236874326	1.50471961322319	1.20655150591725	1.33665766122853	0.938463844315406	-1.48541815987139	0.583158866404912	-1.48541815987139	-1.48541815987139	-1.48541815987139	0.386177829871411	0.586704232021199	0.56377512905909	1.50634614291982	-0.348676010991889	1.06293412036486	1.02227879371119	1.22100983894542	0.529427225558516	1.24414410737025	1.08562287896808	2.52787737242169	1.39347950869697	0.910569274769156	2.07116652077015	0.461375062384681	0.985676727480181	0.462699990968068	0.961118734708737	1.18709426865427	1.69511526653559	0.363406865381765	-1.48541815987139	-1.48541815987139	0.527728341869865	1.25644647879532	-1.48541815987139	0.505594390326809	-1.48541815987139	-1.48541815987139	-1.48541815987139	-1.48541815987139	-1.48541815987139	-1.48541815987139	-1.48541815987139	0.877665686526828	-1.48541815987139	1.11152721291219	-1.48541815987139	-1.48541815987139	-1.48541815987139	-1.48541815987139	-1.48541815987139	-1.48541815987139	-1.48541815987139	-1.48541815987139	0.382231227866255	-1.48541815987139	0.678809873667069	0.740184067842977	-0.539567241355836	-1.48541815987139	0.877860864591707	-0.212990982268067	-1.48541815987139	-1.48541815987139	-1.48541815987139	-1.48541815987139	0.538229100421072	-1.48541815987139	-1.48541815987139	0.324355468920553	-1.48541815987139	0.908737314628901	-0.372653804739402	-0.243977580492483	-1.48541815987139	0.148344485461144	0.297263285338455	-1.48541815987139	-0.14032160824193	1.11089279233002	-1.48541815987139	-1.48541815987139	-1.48541815987139	-1.48541815987139	-1.48541815987139	-1.48541815987139	-1.48541815987139	0.377329755473744	-1.48541815987139	-1.48541815987139	-0.128148477404101	0.375573788953268	-1.48541815987139	1.59401789579148	-1.48541815987139	0.466689909312356	1.11216214925263	-1.48541815987139	-1.48541815987139	0.524342727141932	-0.431253425103186	-0.0897025308269908	-1.48541815987139	0.0145304668582904	1.35443442755168	0.251983401747241	-0.143133064901104	-1.48541815987139	1.54776504601612	0.302489906605755	-0.288671329325884	-1.48541815987139	-1.48541815987139	-1.48541815987139	-1.48541815987139	-1.48541815987139	-1.48541815987139	-1.48541815987139	-1.48541815987139	-1.48541815987139	0.16791215337884	0.700883257608007	1.31995622870705	1.47174235769087	1.71762837414413	0.440511443071153	-0.31096269445469	-0.014012497979681	-0.217019122018463	-1.48541815987139	-1.48541815987139	0.582373377287307	0.636707484002204	-1.48541815987139	-1.48541815987139	-0.205071679335192	0.521453579788892	0.361686322552156	-0.545602536429229	-1.48541815987139	-1.48541815987139	0.866622910091494	-1.48541815987139	-1.48541815987139	0.597179217410921	-1.48541815987139	-1.48541815987139	0.230927064688433	0.404223913116236	0.0939738449936036	0.227990181140255	-0.0596748473567784	-0.364007740388149	-0.137753490390623	-0.22035310736355	1.20179032012456	-0.11757805656001	0.596645159589156	-1.48541815987139	-1.48541815987139	-1.48541815987139	-1.48541815987139	0.486301514045729	0.0373360634152751	1.46248923957241	-1.48541815987139	-1.48541815987139	-1.48541815987139	-1.48541815987139	-1.48541815987139	-1.48541815987139	-1.48541815987139	-1.48541815987139	0.506005665465254	-1.48541815987139	-1.48541815987139	-1.48541815987139	-1.48541815987139	0.0185525452470325	-1.48541815987139	-1.48541815987139	-1.48541815987139	-1.48541815987139	-1.48541815987139	-0.00356853436058282	-1.48541815987139	-1.48541815987139	-1.48541815987139	-1.48541815987139	-1.48541815987139	0.257354466266185	-1.48541815987139	0.2931112144031	-1.48541815987139	-1.48541815987139	-1.48541815987139	-0.05508622500774	-1.48541815987139	0.878642080181675	0.0108669219891081	0.056716118576509	-0.239720288110122	-1.48541815987139	-1.48541815987139	-0.0592323553543207	-0.413869967283175	-0.276456990297204	-0.397709564187316	-1.48541815987139	-1.48541815987139	-1.48541815987139	-1.48541815987139	0.193408889782975	-1.48541815987139	-1.48541815987139	-1.48541815987139	-1.48541815987139	1.02086558652423	-1.48541815987139	-1.48541815987139	-1.48541815987139	-1.48541815987139	-1.48541815987139	0.766808044546594	0.433799635561054	-1.48541815987139	-1.48541815987139	-1.48541815987139	-1.48541815987139	0.394540380998544	0.67300453004928	0.237553861841867	-0.365682291348891	-0.505962210486722	-0.500102827034045	-1.48541815987139	0.585224870358057	-1.48541815987139	0.592055273766106	-0.916179708966859	0.541002179769531	-0.60014785992929	-0.0553833520946474	-1.48541815987139	0.289670772983226	0.0879204721509009	-0.302882107710181	-1.48541815987139	-0.207194819739357	-0.402305191876043	-0.25129447673578	-1.48541815987139	-1.48541815987139	-1.48541815987139	0.29674286306356	-0.175270484279396	-0.305840987460188	-0.177492117933919	-0.654531487036686	-0.586013354413549	-0.684474641669489	-1.48541815987139	-0.198652090309195	-1.48541815987139	0.468788984253363	-0.838060258847302	0.180294688267749	0.324219964082069	-0.101400187219388	-1.48541815987139	0.0489610923197795	-0.80179880723836	0.487559938057942	-0.965719641344785	-0.765026062658314	-0.0535983272389838	-0.77823081795735	-0.281515426939287	-0.534607724272068	0.116717623545978	-1.48541815987139	-0.259439064193791	-1.48541815987139	-0.66544990735064	-0.100521454219467	-0.546506192397929	0.626586467160029	-0.632184398863417	0.412070000599988	0.49163664328639	-1.48541815987139	0.226000604589465	-1.48541815987139	-0.497585867706488	0.993676725846997	-0.255615855801191	-1.48541815987139	0.260302662460327	0.737589677569866	-1.48541815987139	1.1551382074194	0.841374246948879	-0.162427880188826	-1.48541815987139	0.27072608442904	0.167271503989525	-0.176292344921083	-0.403466595449058	1.05036530972904	-1.48541815987139	-1.48541815987139	-1.48541815987139	-0.0565703566252841	0.27298117285016	-1.48541815987139	-1.48541815987139	0.368594715287263	-1.48541815987139	-1.48541815987139	-1.48541815987139	-1.48541815987139	1.00872493512005	0.0671863118686413	1.05477814948911	-0.180360972484438	0.546145476479914	0.191189837857246	0.542671227867034	-1.48541815987139	-1.48541815987139	-1.48541815987139	-1.48541815987139	-1.48541815987139	-1.48541815987139	-1.48541815987139	-1.48541815987139	-1.48541815987139	0.158790198532541	0.44599268532563	-1.48541815987139	-1.48541815987139	-0.221017438209775	-1.48541815987139	0.0432610351497046	-0.121565061695791	-1.48541815987139	-1.48541815987139	0.330618320732601	0.35456385276031	0.0510148109876963	0.264254158753431	0.27072608442904	0.0954964131065342	0.382034493470418	-1.48541815987139	-1.48541815987139	-1.48541815987139	-1.48541815987139	-1.48541815987139	-1.48541815987139	-1.48541815987139	-1.48541815987139	-1.48541815987139	0.648654530381922	-1.48541815987139	-0.467175004998492	-1.48541815987139	-1.48541815987139	-1.48541815987139	-1.48541815987139	-1.48541815987139	-1.48541815987139	-1.48541815987139	-0.234566255765718	-0.0354436498869884	-1.48541815987139	-1.48541815987139	-0.170982177676894	-1.48541815987139	-1.48541815987139	-0.183452134124452	-1.48541815987139	0.483791405053124	2.23259113280859	2.28196871411087	0.811383689002295	-1.48541815987139	-1.48541815987139	-1.48541815987139	0.316273074735761	0.593847833511215	-0.123943904065394	0.574824295119775	-1.48541815987139	0.629967770272193	1.64213160444518	0.951167589566798	-0.0697607482932293	1.76949134892316	-0.113294240310353	-1.48541815987139	-1.48541815987139	-1.48541815987139	-1.48541815987139	-1.48541815987139	0.980299948588484	-1.48541815987139	-1.48541815987139	-1.48541815987139	0.219720659439643	-1.48541815987139	-1.48541815987139	0.273232212106456	-1.48541815987139	-1.48541815987139	-1.48541815987139	-1.48541815987139	-1.48541815987139	-1.48541815987139	-1.48541815987139	-1.48541815987139	-1.48541815987139	0.512856168154322	1.38447109820271	0.84388941022289	1.41878667289862	-1.48541815987139	0.885709502839472	-1.48541815987139	-0.0772479848521849	-1.48541815987139	-1.48541815987139	0.441154057455525	-1.48541815987139	-1.48541815987139	-1.48541815987139	0.174138307740484	-1.48541815987139	-1.48541815987139	-1.48541815987139	-1.48541815987139	-1.48541815987139	1.23295520596301	-1.48541815987139	-1.48541815987139	-1.48541815987139	0.0909398102284833	0.344343872398471	0.333909119155797	0.102009043108261	1.68154442181921	1.1732394735918	-1.48541815987139	0.590267167185712	-1.48541815987139	-1.48541815987139	-1.48541815987139	-1.48541815987139	-1.48541815987139	-1.48541815987139	0.394840935975608	-1.48541815987139	-1.48541815987139	-1.48541815987139	-1.48541815987139	0.227638639288545	-1.48541815987139	-0.0375907192305065	-1.48541815987139	1.31275785839992	1.52612356465784	0.541928945646668	-1.48541815987139	-1.48541815987139	-1.48541815987139	-1.48541815987139	-1.48541815987139	-1.48541815987139	-1.48541815987139	-1.48541815987139	-1.48541815987139	0.0376830046499551	0.191189837857246	-1.48541815987139	-1.48541815987139	-1.48541815987139	-1.48541815987139	-1.48541815987139	-1.48541815987139	-1.48541815987139	-1.48541815987139	-1.48541815987139	-1.48541815987139	-1.48541815987139	-1.48541815987139	-1.48541815987139	0.452170291436704	-1.48541815987139	-1.48541815987139	-1.48541815987139	-1.48541815987139	-0.241853189445833	0.162169243835921	0.00854709769819227	0.447288688500767	-1.48541815987139	-1.48541815987139	0.549386800640251	-1.48541815987139	1.01104489207182	-1.48541815987139	1.30969262718283	-1.48541815987139	0.899643121330979	0.318956432940268	-1.48541815987139	-1.48541815987139	1.6483114171956	-1.48541815987139	-1.48541815987139	-1.48541815987139	-1.48541815987139	-1.48541815987139	-1.48541815987139	1.00134762867157	-1.48541815987139	0.878837510034244	0.911180909450607	-1.48541815987139	-1.48541815987139	-1.48541815987139	-1.48541815987139	1.2905486936464	0.129963900851181	-1.48541815987139	-1.48541815987139	-1.48541815987139	-1.48541815987139	0.986351476386182	-1.48541815987139	-1.48541815987139	-1.48541815987139	-1.48541815987139	-1.48541815987139	-1.48541815987139	-1.48541815987139	-1.48541815987139	1.04768088492112	-1.48541815987139	0.015868190713967	0.19697528441018	0.102394259014729	-1.48541815987139	-1.48541815987139	0.524342727141932	0.696966452307462	-1.48541815987139	1.38896266248251	2.04306242202672	0.994494963088123	-1.48541815987139	0.941768648029552	0.404223913116236	1.03367843785877	-1.48541815987139	-1.48541815987139	-1.48541815987139	-1.48541815987139	-1.48541815987139	-1.48541815987139	-1.48541815987139	-1.48541815987139	-1.48541815987139	0.804622914556464	-1.48541815987139	1.28065492452389	-1.48541815987139	-1.48541815987139	0.020236330682239	-1.48541815987139	-1.48541815987139	-1.48541815987139	-1.48541815987139	-1.48541815987139	-1.48541815987139	0.944320562799266	0.522896681758691	1.33665766122853	-1.48541815987139	-1.48541815987139	-1.48541815987139	-1.48541815987139	0.858207594682555	-1.48541815987139	0.279792771959927	-1.48541815987139	-0.0186138800709372	-1.48541815987139	-1.48541815987139	-1.48541815987139	-1.48541815987139	-1.48541815987139	-1.48541815987139	-1.48541815987139	-1.48541815987139	-1.48541815987139	-1.48541815987139	-1.48541815987139	-1.48541815987139	0.956884518689803	0.0517245868215763	-1.48541815987139	0.531251980234735	0.772894005368552	-1.48541815987139	1.45219167536867	-1.48541815987139	-1.48541815987139	-1.48541815987139	-1.48541815987139	-1.48541815987139	0.654124252782995	-1.48541815987139	-1.48541815987139	-1.48541815987139	-1.48541815987139	-1.48541815987139	0.887091408368146	-1.48541815987139	-1.48541815987139	-1.48541815987139	-1.48541815987139	-1.48541815987139	0.389152767908283	-1.48541815987139	0.130769598201513	-1.48541815987139	-1.48541815987139	-1.48541815987139	-1.48541815987139	-1.48541815987139	-1.48541815987139	-1.48541815987139	-1.48541815987139	-1.48541815987139	-1.48541815987139	-1.48541815987139	-1.48541815987139	-1.48541815987139	-1.48541815987139	-1.48541815987139	-1.48541815987139	-1.48541815987139	-1.48541815987139	-1.48541815987139	-1.48541815987139	-1.48541815987139	-1.48541815987139	-1.48541815987139	-1.48541815987139	-1.48541815987139	-1.48541815987139	-1.48541815987139	-1.48541815987139	-1.48541815987139	-1.48541815987139	-1.48541815987139	-1.48541815987139	-1.48541815987139	-1.48541815987139	0.38321574862852	0.681504866628028	0.411576996068427	-1.48541815987139	0.372948270236683	-1.48541815987139	-1.48541815987139	-1.48541815987139	-1.48541815987139	-1.48541815987139	-1.48541815987139	-1.48541815987139	-1.48541815987139	-1.48541815987139	-1.48541815987139	-0.225425486416112	-1.48541815987139	-1.48541815987139	-1.48541815987139	-1.48541815987139	-1.48541815987139	-1.48541815987139	-1.48541815987139	-1.48541815987139	-1.48541815987139	-1.48541815987139	-1.48541815987139	-1.48541815987139	-0.286329579122241	-1.48541815987139	-1.48541815987139	-1.48541815987139	-1.48541815987139	-1.48541815987139	-0.854192417781342	-1.48541815987139	-1.48541815987139	-1.48541815987139	-1.48541815987139	-1.48541815987139	-1.48541815987139	-1.48541815987139	-1.48541815987139	-1.48541815987139	1.50374526145514	-1.48541815987139	-1.48541815987139	-1.48541815987139	-1.48541815987139	-1.48541815987139	-1.48541815987139	-1.48541815987139	-1.48541815987139	-0.169038505536477	-1.48541815987139	-1.48541815987139	-1.48541815987139	-1.48541815987139	-1.48541815987139	0.051369596298697	-1.48541815987139	-1.48541815987139	-1.48541815987139	-1.48541815987139	-1.48541815987139	-1.48541815987139	-1.48541815987139	-1.48541815987139	-1.48541815987139	-1.48541815987139	-1.48541815987139	-1.48541815987139	-1.48541815987139	-1.48541815987139	-1.48541815987139	-1.48541815987139	-1.48541815987139	-1.48541815987139	-1.48541815987139	-1.48541815987139	-1.48541815987139	-1.48541815987139	-1.48541815987139	-1.48541815987139	-1.48541815987139	0.153128276147517	-1.48541815987139	-1.48541815987139	-1.48541815987139	0.861447865717341	-1.48541815987139	0.508596321349719	-1.48541815987139	-1.48541815987139	-1.48541815987139	-1.48541815987139	-1.48541815987139	0.8180256643349	-1.48541815987139	-1.48541815987139	-1.48541815987139	-1.48541815987139	-1.48541815987139	-1.48541815987139	-1.48541815987139	-1.48541815987139	-1.48541815987139	-1.48541815987139	-1.48541815987139	-1.48541815987139	-1.48541815987139	-1.48541815987139	-1.48541815987139	-1.48541815987139	-1.48541815987139	-1.48541815987139	-1.48541815987139	-0.352296034118099	-1.48541815987139	-1.48541815987139	0.841653295186071	-1.48541815987139	-1.48541815987139	-1.48541815987139	-1.48541815987139	-1.48541815987139	0.592740788016576	-0.568602294111217	1.01453795896119	0.601063017262043	0.0299812968832481	-0.101482499479511	-1.48541815987139	-1.48541815987139	-1.48541815987139	-1.48541815987139	-1.48541815987139	0.250526126519274	-0.408237420031505	-1.48541815987139	-1.48541815987139	-1.48541815987139	-1.48541815987139	-1.48541815987139	-1.48541815987139	-1.48541815987139	-1.48541815987139	-1.48541815987139	1.22375048677811	-1.48541815987139	-1.48541815987139	-1.48541815987139	-1.48541815987139	-1.48541815987139	-0.675573646922124	-0.619996802935516	-0.76033528077611	-1.48541815987139	-1.48541815987139	-1.48541815987139	-1.48541815987139	-1.48541815987139	-1.48541815987139	-1.48541815987139	-1.48541815987139	-1.48541815987139	-1.48541815987139	-1.48541815987139	-1.48541815987139	-1.48541815987139	-1.48541815987139	-1.48541815987139	-1.48541815987139	-1.48541815987139	-1.48541815987139	-1.48541815987139	1.02867040181248	-0.237149491482844	-1.48541815987139	-1.48541815987139	-1.48541815987139	0.0868859464021433	0.152919536956215	-1.48541815987139	-1.48541815987139	-1.48541815987139	-1.48541815987139	-1.48541815987139	-1.48541815987139	-1.48541815987139	-1.48541815987139	-1.48541815987139	-1.48541815987139	-1.48541815987139	-1.48541815987139	-1.48541815987139	-1.48541815987139	-1.48541815987139	-1.48541815987139	-1.48541815987139	-1.48541815987139	-1.48541815987139	-1.48541815987139	-1.48541815987139	-0.0668551963963248	-1.48541815987139	-1.48541815987139	-1.48541815987139	-1.48541815987139	-1.48541815987139	-1.48541815987139	0.245691698015255	-1.48541815987139	-1.48541815987139	-1.48541815987139	0.0954964131065342	-1.48541815987139	-0.323667478323955	-1.48541815987139	-1.48541815987139	-1.48541815987139	-1.48541815987139	-1.48541815987139	-1.48541815987139	-1.48541815987139	-1.48541815987139	-1.48541815987139	-1.48541815987139	-1.48541815987139	-1.48541815987139	1.59327201395751	-1.48541815987139	0.32925187534754	0.420879911359892	1.65505935824009	-1.48541815987139	0.575342379432556	-1.48541815987139	-1.48541815987139	-1.48541815987139	-1.48541815987139	-1.48541815987139	-1.48541815987139	-1.48541815987139	-1.48541815987139	-1.48541815987139	-1.48541815987139	-1.48541815987139	-1.48541815987139	-1.48541815987139	-1.48541815987139	-1.48541815987139	-1.48541815987139	-1.48541815987139	-1.48541815987139	-1.48541815987139	-1.48541815987139	-1.48541815987139	-1.48541815987139	-1.48541815987139	-1.48541815987139	-1.48541815987139	-1.48541815987139	-1.48541815987139	-1.48541815987139	-1.48541815987139	-1.48541815987139	-1.48541815987139	-1.48541815987139	-1.48541815987139	-1.48541815987139	-1.48541815987139	-1.48541815987139	-1.48541815987139	-1.48541815987139	-1.48541815987139	-1.48541815987139	-1.48541815987139	-1.48541815987139	-1.48541815987139	-1.48541815987139	-1.48541815987139	-1.48541815987139	-1.48541815987139	-1.48541815987139	-1.48541815987139	-1.48541815987139	-1.48541815987139	-1.48541815987139	-1.48541815987139	-1.48541815987139	-1.48541815987139	1.76655494621315	-1.48541815987139	-1.48541815987139	-1.48541815987139	-1.48541815987139	0.429782401620589	-1.48541815987139	-1.48541815987139	-1.48541815987139	-1.48541815987139	-1.48541815987139	0.893640227057009	-1.48541815987139	-1.48541815987139	-1.48541815987139	-1.48541815987139	-1.48541815987139	-1.48541815987139	-1.48541815987139	0.833878775136103	1.10112463418667	-1.48541815987139	-1.48541815987139	-1.48541815987139	-1.48541815987139	-1.48541815987139	-1.48541815987139	1.06392857070326	1.02938385336045	0.323813613025644	0.918353190539366	0.151876864749484	1.08103187332884	-1.48541815987139	-1.48541815987139	-1.48541815987139	-1.48541815987139	-1.48541815987139	-1.48541815987139	-1.48541815987139	-1.48541815987139	-1.48541815987139	-1.48541815987139	-1.48541815987139	0.889466262594664	1.72465043691892	0.635298207954772	-1.48541815987139	0.994494963088123	1.88666770398246	-1.48541815987139	1.41956613338565	0.615302526505045	1.08255920203342	1.10112463418667	-1.48541815987139	2.03015782254869	1.24020997853885	-1.48541815987139	-1.48541815987139	-1.48541815987139	-1.48541815987139	-1.48541815987139	-0.0955533707007599	-1.48541815987139	-1.48541815987139	-1.48541815987139	-1.48541815987139	-1.48541815987139	0.870092723844533	-1.48541815987139	-1.48541815987139	-1.48541815987139	-1.48541815987139	-1.48541815987139	0.320571601553825	-1.48541815987139	-1.48541815987139	1.41026209936633	-1.48541815987139	-1.48541815987139	0.738561508946762	2.15761781769924	1.54434529542972	-1.48541815987139	0.830021432176952	-1.48541815987139	0.0517245868215763	-1.48541815987139	-0.508555413983672	-1.48541815987139	-1.48541815987139	-1.48541815987139	-1.48541815987139	-1.48541815987139	-1.48541815987139	0.893640227057009	-1.48541815987139	-1.48541815987139	-1.48541815987139	-1.48541815987139	-1.48541815987139	1.25931280578686	1.36675228171557	1.03224425903666	1.36894582796827	-1.48541815987139	-1.48541815987139	-1.48541815987139	-1.48541815987139	-1.48541815987139	-1.48541815987139	-1.48541815987139	-1.48541815987139	-1.48541815987139	-1.48541815987139	-1.48541815987139	-1.48541815987139	-1.48541815987139	-0.0151264295206889	-1.48541815987139	-1.48541815987139	-1.48541815987139	0.848381645373202	0.457415287292299	1.38596549408431	0.270225993370855	-1.48541815987139	-1.48541815987139	1.3733510204894	-0.11757805656001	0.00033417361297219	0.692689558729572	0.451517431799638	0.584732425632324	-1.48541815987139	0.621906628893746	-1.48541815987139	1.42347480387484	-0.0198770029566546	0.22390057327201	-1.48541815987139	-1.48541815987139	-1.48541815987139	-1.48541815987139	0.223434814830068	-1.48541815987139	-1.48541815987139	-1.48541815987139	-1.48541815987139	-1.48541815987139	-1.48541815987139	0.953319909973003	-1.48541815987139	0.568379637489365	-1.48541815987139	-1.48541815987139	-1.48541815987139	-1.48541815987139	-1.48541815987139	-1.48541815987139	-1.48541815987139	-1.48541815987139	-1.48541815987139	-1.48541815987139	-1.48541815987139	0.0759876113459387	0.590465626421063	-1.48541815987139	-1.48541815987139	-1.48541815987139	-1.48541815987139	-1.48541815987139	-1.48541815987139	-1.48541815987139	-1.48541815987139	-1.48541815987139	-1.48541815987139	-1.48541815987139	-1.48541815987139	-1.48541815987139	-1.48541815987139	-1.48541815987139	-1.48541815987139	-1.48541815987139	-1.48541815987139	-0.0119382399721644	-1.48541815987139	-1.48541815987139	-1.48541815987139	-1.48541815987139	-1.48541815987139	-0.195645677895312	-1.48541815987139	-1.48541815987139	-1.48541815987139	-1.48541815987139	-1.48541815987139	-1.48541815987139	-1.48541815987139	-1.48541815987139	-1.48541815987139	2.02198955892877	-0.0227092718362463	-1.48541815987139	-1.48541815987139	-1.48541815987139	-1.48541815987139	-1.48541815987139	-1.48541815987139	-1.48541815987139	0.881775023335977	-1.48541815987139	-1.48541815987139	-1.48541815987139	-1.48541815987139	-1.48541815987139	-1.48541815987139	0.530886654030007	0.488361927578409	1.179559322953	1.03224425903666	-1.48541815987139	-1.48541815987139	-1.48541815987139	-1.48541815987139	1.96847505421648	0.729380241457484	-1.48541815987139	-1.48541815987139	0.576898881390754	1.09644165159549	-1.48541815987139	-1.48541815987139	-1.48541815987139	-1.48541815987139	-1.48541815987139	0.61366087726173	1.50270724374419	1.53455687646039	1.09540479709794	0.629828023001989	-1.48541815987139	-1.48541815987139	-0.00421652548918708	0.790933966814958	0.482880856883869	-1.48541815987139	-1.48541815987139	0.551639455712156	-1.48541815987139	-1.48541815987139	-1.48541815987139	-1.48541815987139	-1.48541815987139	-1.48541815987139	-1.48541815987139	-1.48541815987139	-1.48541815987139	-1.48541815987139	-1.48541815987139	-1.48541815987139	-1.48541815987139	-1.48541815987139	-0.23326994136038	-1.48541815987139	-1.48541815987139	-1.48541815987139	-1.48541815987139	-1.48541815987139	-1.48541815987139	-1.48541815987139	-1.48541815987139	-1.48541815987139	-1.48541815987139	-1.48541815987139	-1.48541815987139	-1.48541815987139	-1.48541815987139	-1.48541815987139	-1.48541815987139	-1.48541815987139	-1.48541815987139	0.147516176924645	-1.48541815987139	0.551639455712156	-1.48541815987139	-1.48541815987139	-1.48541815987139	-1.48541815987139	-1.48541815987139	-1.48541815987139	-1.48541815987139	-1.48541815987139	-1.48541815987139	-1.48541815987139	2.39471788328672	-1.48541815987139	-1.48541815987139	-1.48541815987139	-1.48541815987139	-1.48541815987139	1.04670703067132	1.24508369219205	1.14210597317786	0.486301514045729	-1.48541815987139	-1.48541815987139	-1.48541815987139	-1.48541815987139	-0.439781917788669	-1.48541815987139	-1.48541815987139	-1.48541815987139	-1.48541815987139	-1.48541815987139	0.203264122385166	0.21029860380478	-1.48541815987139	-1.48541815987139	-1.48541815987139	-1.48541815987139	0.848100095020934	-1.48541815987139	0.187214649765195	-1.48541815987139	-1.48541815987139	-1.48541815987139	-1.48541815987139	-1.48541815987139	-1.48541815987139	0.452823763026693	0.470032312037287	1.34392373525636	1.37556273108157	-1.48541815987139	0.306172978470602	-1.48541815987139	-1.48541815987139	2.17892329224991	-1.48541815987139	-1.48541815987139	0.148759044205571	0.868934349684185	0.780572054769716	1.58996522196331	1.40949160117342	-1.48541815987139	-1.48541815987139	-1.48541815987139	1.00965208085079	1.53148006378429	1.45316675224438	1.94000538654895	2.01309605116213	1.41354498036739	0.842770523042472	1.19764772984695	0.190746940212682	0.897236267555481	1.47692915977807	0.115241002023104	0.520733129145569	-1.48541815987139	0.75230270716566	0.677018705316938	-1.48541815987139	-1.48541815987139	-1.48541815987139	0.30406588664129	0.423381979568764	1.33455077689674	1.2007526305345	-1.48541815987139	-1.48541815987139	-1.48541815987139	0.843329758927333	-0.00194548805852891	1.82468487680907	0.889466262594664	1.47776693669309	0.735649834125765	0.444376067323506	-1.48541815987139	0.631927063795389	-1.48541815987139	0.492500949365528	0.253443905762781	-1.48541815987139	-1.48541815987139	-1.48541815987139	-1.48541815987139	-1.48541815987139	0.612022947070526	-0.093887757844877	-1.48541815987139	0.483563657337572	-1.48541815987139	1.20001225876316	-1.48541815987139	-1.48541815987139	1.83857657635268	1.15290460784254	-1.48541815987139	-1.48541815987139	-1.48541815987139	1.47442102839551	1.07080009593211	-1.48541815987139	-1.48541815987139	-1.48541815987139	0.299349035441656	-1.48541815987139	-1.48541815987139	-1.48541815987139	-1.48541815987139	-1.48541815987139	-1.48541815987139	-1.48541815987139	-1.48541815987139	-1.48541815987139	-1.48541815987139	0.750818197011999	-0.508924633717335	0.69604787661316	-1.48541815987139	-1.48541815987139	-1.48541815987139	-1.48541815987139	-1.48541815987139	-1.48541815987139	0.505770621771913	-1.48541815987139	-1.48541815987139	-1.48541815987139	-1.48541815987139	-1.48541815987139	-1.48541815987139	1.00826177982418	-0.224106859668321	-1.48541815987139	-0.12076989459391	-1.48541815987139	-1.48541815987139	0.623068566183975	-1.48541815987139	-1.48541815987139	-1.48541815987139	0.0693749229266744	0.718416539334234	-1.48541815987139	0.255885289134267	0.00821642137509967	1.15827596457855	1.10921858615383	0.298479182026657	-1.48541815987139	-1.48541815987139	0.134813542049754	-0.154240095104243	-1.48541815987139	-0.552667622258593	0.0172088796777086	0.114454885409845	-1.48541815987139	0.570950549834824	-1.48541815987139	-1.48541815987139	0.557681527273682	1.18709426865427	-1.48541815987139	-1.48541815987139	-1.48541815987139	0.590267167185712	-1.48541815987139	1.62839559654299	-1.48541815987139	-1.48541815987139	-1.48541815987139	-1.48541815987139	-1.48541815987139	1.61936497506569	-1.48541815987139	-1.48541815987139	-1.48541815987139	-1.48541815987139	0.11602810225602	0.781601795471128	-1.48541815987139	-1.48541815987139	0.573789248007612	0.384991460216237	1.25835621202192	-1.48541815987139	0.682405405114718	0.321650538354158	-1.48541815987139	0.852334427074191	1.26604145320129	0.864893955510079	0.958510295504809	1.31789291283929	-1.48541815987139	-1.48541815987139	1.44733389773233	1.16215945457013	1.79294686338031	0.217871479592889	-1.48541815987139	-1.48541815987139	0.906909754755351	-1.48541815987139	1.34230333349874	-1.48541815987139	0.758770108955956	0.74933665097879	-1.48541815987139	-1.48541815987139	-1.48541815987139	-1.48541815987139	1.05847478816051	1.99874493094306	-1.48541815987139	-1.48541815987139	0.487330966093689	-1.48541815987139	1.09024111340678	-1.48541815987139	-1.48541815987139	1.07798617933811	1.45341070576224	0.371493997866424	-0.29582569244036	0.517858630290696	0.0977872485535659	0.108201103980422	-1.48541815987139	2.02158324114239	0.724116419709516	1.16300623871624	0.731785337554019	1.71562160109616	0.414045547861118	0.819108304546827	2.04089772939766	-0.0829423928665991	0.0318116807272043	-0.20370241119063	1.22192233266485	-1.48541815987139	-1.48541815987139	0.981640621594705	2.21705033869156	-1.48541815987139	1.66917900034415	-1.48541815987139	-1.48541815987139	-1.48541815987139	0.343042306170425	-1.48541815987139	-1.48541815987139	-1.48541815987139	-1.48541815987139	0.489050075816022	-1.48541815987139	1.93895390677539	1.3158349210828	1.23156765024633	-1.48541815987139	2.00588955697224	1.15179018782634	0.622736393858642	-1.48541815987139	-1.48541815987139	0.171984528779222	1.70281424769088	-1.48541815987139	1.44010167906835	-1.48541815987139	-1.48541815987139	-1.48541815987139	-1.48541815987139	-1.48541815987139	-1.48541815987139	0.928509164569848	-1.48541815987139	-1.48541815987139	-1.48541815987139	0.346954528747027	-1.48541815987139	-0.334995609279525	-1.48541815987139	-1.48541815987139	-1.48541815987139	-1.48541815987139	-1.48541815987139	-1.48541815987139	-1.48541815987139	0.632768383215296	0.731785337554019	1.43055860916687	0.145862786970259	-1.48541815987139	0.945599720968781	0.555409754982592	-1.48541815987139	1.20297792526368	-1.48541815987139	0.569149942820756	-0.0270438676821553	-1.48541815987139	-1.48541815987139	-0.190695466647527	-0.452881422498285	-1.48541815987139	-1.48541815987139	-1.48541815987139	-1.48541815987139	-1.48541815987139	-1.48541815987139	-1.48541815987139	-1.48541815987139	-1.48541815987139	-0.361400895903648	-1.48541815987139	-0.057952162764345	-1.48541815987139	-1.48541815987139	-1.48541815987139	-0.733891118104122	-0.753143520932132	-1.48541815987139	-0.677370778722522	-0.579386702128604	-1.48541815987139	-0.81332372422139	-1.13059974927193	-1.48541815987139	-0.821282337567979	-1.06598488950848	-1.06209626817152	-1.0350158934264	-1.48541815987139	-1.48541815987139	-0.942573520800661	-1.48541815987139	-1.48541815987139	-1.48541815987139	-1.48541815987139	-1.48541815987139	-1.48541815987139	-1.48541815987139	-1.48541815987139	-1.48541815987139	-1.48541815987139	-0.861971396732048	-1.48541815987139	-1.48541815987139	-1.48541815987139	-0.16716940284863	-1.48541815987139	-1.48541815987139	-1.48541815987139	-1.48541815987139	-1.48541815987139	-1.48541815987139	-1.48541815987139	-0.773844941428351	-1.48541815987139	-1.48541815987139	-1.48541815987139	-1.48541815987139	-1.48541815987139	-1.48541815987139	-1.48541815987139	-1.48541815987139	-1.48541815987139	-0.760658628614137	-1.48541815987139	-0.487309313630374	-1.48541815987139	-1.48541815987139	-1.48541815987139	-1.48541815987139	-1.48541815987139	-0.903860729739671	-1.48541815987139	-1.48541815987139	-1.48541815987139	-1.48541815987139	-1.48541815987139	-1.48541815987139	-1.48541815987139	-1.48541815987139	-1.48541815987139	-1.48541815987139	-0.917851276113592	-0.527787506976549	-1.48541815987139	-1.48541815987139	-1.48541815987139	-1.48541815987139	-1.48541815987139	-1.48541815987139	-1.48541815987139	-0.523920906950682	-1.48541815987139	-0.451661301128722	-0.682630896162981	-0.855302326500137	-1.48541815987139	-1.48541815987139	-1.48541815987139	-0.860554738762091	-1.48541815987139	-1.48541815987139	-1.48541815987139	-1.48541815987139	0.450492743391739	0.265907607068295	-0.648690580792723	-1.48541815987139	-1.48541815987139	-1.48541815987139	-1.48541815987139	-1.48541815987139	-1.48541815987139	-1.48541815987139	-1.48541815987139	-1.48541815987139	-1.48541815987139	-1.48541815987139	-1.48541815987139	-0.291777273916416	-1.48541815987139	-1.48541815987139	-0.323758391617092	-1.48541815987139	-1.48541815987139	-1.48541815987139	-1.48541815987139	-1.48541815987139	-1.48541815987139	-1.48541815987139	-1.48541815987139	-1.48541815987139	-1.48541815987139	-1.48541815987139	-1.48541815987139	-1.48541815987139	-1.48541815987139	-1.48541815987139	-1.48541815987139	-1.48541815987139	-1.48541815987139	-1.48541815987139	-1.48541815987139	-1.48541815987139	-1.48541815987139	-1.48541815987139	-1.48541815987139	-1.48541815987139	-1.48541815987139	-0.107486735833292	-1.48541815987139	-0.923261843544061	-1.48541815987139	-1.48541815987139	-1.48541815987139	-1.48541815987139	-1.48541815987139	-1.48541815987139	-1.48541815987139	-1.48541815987139	-0.755185538339235	-0.31356625362939	-1.48541815987139	-0.908790034111596	-1.48541815987139	-1.48541815987139	-1.48541815987139	-1.48541815987139	0.27827303597711	-1.48541815987139	-1.48541815987139	-1.48541815987139	-1.48541815987139	-1.48541815987139	-1.48541815987139	0.10445275580819	-1.48541815987139	0.561738152883089	-1.48541815987139	-1.48541815987139	-1.48541815987139	-1.48541815987139	-1.48541815987139	-1.48541815987139	-1.48541815987139	-1.48541815987139	0.354280500008154	-0.559836112195623	-1.48541815987139	-1.48541815987139	-1.48541815987139	-1.48541815987139	-1.48541815987139	-1.48541815987139	-1.48541815987139	-1.48541815987139	-1.48541815987139	-1.48541815987139	-1.48541815987139	-1.48541815987139	-1.48541815987139	-1.48541815987139	-1.48541815987139	-1.48541815987139	-1.48541815987139	-1.48541815987139	-1.48541815987139	-1.48541815987139	-1.48541815987139	-1.48541815987139	-1.48541815987139	-1.48541815987139	-1.48541815987139	-1.48541815987139	-1.48541815987139	0.87942410227667	-1.48541815987139	-1.48541815987139	-1.48541815987139	-1.48541815987139	-1.48541815987139	-1.48541815987139	-1.48541815987139	-1.48541815987139	-1.48541815987139	-1.48541815987139	-1.48541815987139	-1.48541815987139	0.205978117792924	-1.48541815987139	-0.149470868556245	-1.48541815987139	-1.48541815987139	-1.48541815987139	-1.48541815987139	-1.48541815987139	-1.48541815987139	-1.48541815987139	-1.48541815987139	-1.48541815987139	-1.48541815987139	0.165850127373998	-1.48541815987139	-1.48541815987139	-0.22035310736355	-1.48541815987139	-1.48541815987139	-1.48541815987139	-1.48541815987139	-1.48541815987139	-1.48541815987139	-1.48541815987139	-1.48541815987139	-1.48541815987139	-1.48541815987139	-1.48541815987139	-1.48541815987139	-1.48541815987139	-0.203245221470014	0.985272162128483	-1.48541815987139	0.2854973314545	-1.48541815987139	-0.428913639360821	-1.48541815987139	-1.48541815987139	-1.48541815987139	-1.48541815987139	-0.368183487194463	-1.48541815987139	-1.48541815987139	-1.48541815987139	-1.48541815987139	-1.48541815987139	-1.48541815987139	-1.48541815987139	-1.48541815987139	-1.48541815987139	-0.250300261627358	-1.48541815987139	-1.48541815987139	-1.48541815987139	-1.48541815987139	-1.48541815987139	-1.48541815987139	-1.48541815987139	-1.48541815987139	-1.48541815987139	-1.48541815987139	-1.48541815987139	-1.48541815987139	-1.48541815987139	-1.48541815987139	-1.48541815987139	-1.48541815987139	-1.48541815987139	-1.48541815987139	-0.745866389054248	-1.48541815987139	-1.48541815987139	0.767060635206371	-1.48541815987139	-1.48541815987139	-0.224766577275215	-0.121035073970395	-0.363336323812604	-1.48541815987139	-1.48541815987139	-1.48541815987139	-1.48541815987139	-1.48541815987139	-1.48541815987139	-1.48541815987139	-1.48541815987139	-1.48541815987139	-1.48541815987139	-1.48541815987139	-1.48541815987139	-1.48541815987139	-1.48541815987139	-1.48541815987139	-1.48541815987139	-1.48541815987139	-1.48541815987139	-1.48541815987139	-1.48541815987139	-1.48541815987139	-1.48541815987139	-1.48541815987139	-1.48541815987139	-1.48541815987139	0.0256560856780292	-1.48541815987139	-1.48541815987139	-1.48541815987139	-1.48541815987139	-1.48541815987139	-1.48541815987139	-1.48541815987139	-1.48541815987139	-1.48541815987139	-0.470001140787504	-1.48541815987139	-1.48541815987139	-1.48541815987139	-0.0357508517675737	-1.48541815987139	-1.48541815987139	-1.48541815987139	-1.48541815987139	-1.48541815987139	-1.48541815987139	-1.48541815987139	-1.48541815987139	-1.48541815987139	-1.48541815987139	-1.48541815987139	-1.48541815987139	-1.48541815987139	-1.48541815987139	-1.48541815987139	-1.48541815987139	-1.48541815987139	-1.48541815987139	-1.48541815987139	-1.48541815987139	-1.48541815987139	-1.48541815987139	-1.48541815987139	-1.48541815987139	-1.48541815987139	-1.48541815987139	-1.48541815987139	-1.48541815987139	-1.48541815987139	-1.48541815987139	-1.48541815987139	-1.48541815987139	-1.48541815987139	-1.48541815987139	-1.48541815987139	-1.48541815987139	-1.48541815987139	-1.48541815987139	-1.48541815987139	-1.48541815987139	-0.0273999524834139	-1.48541815987139	-1.48541815987139	-1.48541815987139	-1.48541815987139	-1.48541815987139	-1.48541815987139	0.316273074735761	-1.48541815987139	0.751972559293647	-1.48541815987139	-1.48541815987139	-1.48541815987139	-1.48541815987139	-1.48541815987139	0.507888836151186	-1.48541815987139	-1.48541815987139	-1.48541815987139	-1.48541815987139	-1.48541815987139	0.0366427721398716	-1.48541815987139	-1.48541815987139	-1.48541815987139	-1.48541815987139	-1.48541815987139	-1.48541815987139	-1.48541815987139	-1.48541815987139	-1.48541815987139	0.948164472763069	0.829471994889873	-1.48541815987139	-1.48541815987139	-1.48541815987139	-1.48541815987139	-1.48541815987139	-1.48541815987139	-1.48541815987139	-1.48541815987139	-1.48541815987139	-0.209385069950229	-1.48541815987139	-1.48541815987139	-1.48541815987139	-1.48541815987139	-1.48541815987139	-1.48541815987139	-1.48541815987139	0.405138769554551	-0.461333103174069	-1.48541815987139	-1.48541815987139	-1.48541815987139	1.96586593359524	0.929553133145896	0.55389924488032	-1.48541815987139	-1.48541815987139	1.33455077689674	-0.186290179356851	0.979630488145875	0.0939738449936036	1.20119718746818	0.334734330169337	1.62839559654299	0.624398780662561	0.962426290890634	-1.48541815987139	0.461375062384681	-1.48541815987139	-1.48541815987139	-1.48541815987139	0.503658742052824	-1.48541815987139	0.333909119155797	0.0653683750070234	-1.48541815987139	-0.112083594070635	-1.48541815987139	-1.48541815987139	-1.48541815987139	-1.48541815987139	-1.48541815987139	-1.48541815987139	-1.48541815987139	-1.48541815987139	-1.48541815987139	-1.48541815987139	-1.48541815987139	-1.48541815987139	-1.48541815987139	-1.48541815987139	-1.48541815987139	-1.48541815987139	-1.48541815987139	-1.48541815987139	-1.48541815987139	-1.48541815987139	-1.48541815987139	-1.48541815987139	-1.48541815987139	-1.48541815987139	-1.48541815987139	-1.48541815987139	-1.48541815987139	-1.48541815987139	-1.48541815987139	-1.48541815987139	-1.48541815987139	-1.48541815987139	-1.48541815987139	-1.48541815987139	-1.48541815987139	-1.48541815987139	-1.48541815987139	-0.184163020157986	-1.48541815987139	-1.48541815987139	-1.48541815987139	-1.48541815987139	1.55204094422864	-1.48541815987139	-1.48541815987139	0.764790400648693	-1.48541815987139	-1.48541815987139	-1.48541815987139	-1.48541815987139	-1.48541815987139	-1.48541815987139	0.540446698811749	-1.48541815987139	-1.48541815987139	-1.48541815987139	-1.48541815987139	-1.48541815987139	-0.0994211426305646	-1.48541815987139	-1.48541815987139	0.0283842155779316	1.13799194304906	-1.48541815987139	-1.48541815987139	-0.191689096865323	-1.48541815987139	-1.48541815987139	-1.48541815987139	-0.377736598810892	1.61080341445668	0.634875957869553	-1.48541815987139	-1.48541815987139	-1.48541815987139	-1.48541815987139	0.177599440658783	-1.48541815987139	0.596645159589156	0.486987647895955	1.55326677487998	0.619423023546897	0.329798121500373	0.782632959700304	-1.48541815987139	-1.48541815987139	0.502020526240422	0.919424572419213	-1.48541815987139	-1.48541815987139	-1.48541815987139	-1.48541815987139	-1.48541815987139	-1.48541815987139	-1.48541815987139	1.6243696470055	-1.48541815987139	-1.48541815987139	-1.48541815987139	-1.48541815987139	-1.48541815987139	-1.48541815987139	-1.48541815987139	0.189862054695281	-1.48541815987139	-1.48541815987139	-1.48541815987139	-1.48541815987139	0.168981327045623	-1.48541815987139	-1.48541815987139	-1.48541815987139	-0.255304648723347	-1.48541815987139	-0.20666481200531	-0.251764770028884	-1.48541815987139	0.175650260903038	0.813307396820244	0.866853736382997	-1.48541815987139	-1.48541815987139	-1.48541815987139	-0.323849288590505	-1.48541815987139	-1.48541815987139	-1.48541815987139	0.535038058072286	0.606454534995368	-0.630807708290737	-0.575296091959113	-0.0966611064679679	-1.48541815987139	-1.48541815987139	-0.32566380844652	0.704975889438676	-0.0344595305638914	-1.48541815987139	0.0330158676684577	-1.48541815987139	-1.48541815987139	0.275747840983926	-1.48541815987139	-1.48541815987139	-1.48541815987139	-1.48541815987139	-1.48541815987139	-1.48541815987139	-1.48541815987139	0.617772007898895	-1.48541815987139	0.386177829871411	-0.181313948794948	0.268229393686193	-0.154614885973447	0.244889401158329	0.247862798811386	0.867007659732859	0.943391608020109	-0.397866069290067	0.396345686213541	1.93026727044068	0.296222845750738	1.27023557529587	0.521814079938691	1.29114625183008	1.40718452830414	-1.48541815987139	-1.48541815987139	0.39906256626167	0.053502624913722	1.28558642213537	0.428413410431535	1.67404181358462	0.950254682753984	-0.465823057777772	0.149588972204661	0.688286025831521	1.47036185048464	-0.242278746638197	-0.0924960567207166	-1.48541815987139	-1.48541815987139	-1.48541815987139	0.90024602797176	0.424950378350226	-0.237364198238436	0.266073179280167	-0.659431988965816	0.0118638688060405	0.665834070763975	-1.48541815987139	0.212126379902164	-1.48541815987139	-1.48541815987139	-0.568602294111217	0.555409754982592	-1.48541815987139	-1.48541815987139	-1.48541815987139	-1.48541815987139	0.325983656072433	-1.48541815987139	0.219026602453593	-1.48541815987139	-1.48541815987139	-1.48541815987139	0.371106714488623	-1.48541815987139	-1.48541815987139	-1.48541815987139	-0.490846501256296	-0.673356321341764	-1.48541815987139	-1.48541815987139	0.468693435054695	-1.48541815987139	-1.48541815987139	-0.128671861633446	-1.48541815987139	0.575148053955022	-1.48541815987139	0.249717919621191	-1.48541815987139	-1.48541815987139	-1.48541815987139	0.825090896048825	-0.323121655576294	-1.48541815987139	-0.695582489031795	0.954614212454096	-1.48541815987139	-1.48541815987139	-1.48541815987139	0.0488903969482728	-1.48541815987139	-1.48541815987139	0.494926666208483	-1.48541815987139	1.50029036597523	-0.260467622537706	0.950415704854813	0.286162645356329	0.308022134337412	0.633891661561113	1.46020442026949	0.804888633608881	0.0719381347522156	0.907721461624205	-1.48541815987139	-1.48541815987139	1.12456698243804	-1.48541815987139	-1.48541815987139	-0.208706282717223	-0.319467740024334	-1.48541815987139	0.0178803396655218	-0.107350972846453	-0.106807598468259	-0.118910166762839	-1.48541815987139	1.04002059016682	-1.48541815987139	-0.537843645734252	-1.48541815987139	0.915271080823237	0.25004108340859	0.545275324723919	-0.44984258807558	-0.721206860388256	0.799328245764196	-0.268422076902251	0.108201103980422	-1.48541815987139	0.0875440820129313	0.389152767908283	-0.189113635729205	0.637271960927531	-1.48541815987139	0.396647032066326	1.78792715249568	-1.48541815987139	-1.48541815987139	-1.48541815987139	-1.48541815987139	-0.441497655280263	-0.163166290518018	0.854413227132243	-1.48541815987139	-0.363336323812604	-1.48541815987139	-1.48541815987139	-1.48541815987139	-0.243977580492483	0.287700525636049	-0.277054655911107	0.368016334257705	-1.48541815987139	-1.48541815987139	0.354469388713243	-0.00113231616434849	-0.480216066033734	-1.48541815987139	0.288470798672576	0.575731188407421	-1.48541815987139	-1.48541815987139	-1.48541815987139	-1.48541815987139	-1.48541815987139	0.526880422443249	-1.48541815987139	-1.48541815987139	0.986351476386182	-0.336061311819572	-0.121300129637996	-0.438490963784078	-0.191104826791971	-0.10870715453706	0.423173127978929	-1.48541815987139	-1.48541815987139	-1.48541815987139	-1.48541815987139	-0.320200631646444	1.51727395725133	-1.48541815987139	0.988785485485686	-1.48541815987139	-1.48541815987139	-1.48541815987139	-1.48541815987139	-1.48541815987139	-1.48541815987139	1.2409578310696	0.341094634799747	-1.48541815987139	-1.48541815987139	0.845234271688341	-0.213215556638613	-0.281416712914874	-0.151609497858183	-1.48541815987139	-0.369346372465865	-0.22586431085754	0.443246665322456	-0.178210731834621	-1.48541815987139	0.0826716195360474	0.472717769925182	0.598248521978967	0.228889425060256	-0.583850654344085	-1.48541815987139	0.00229507689896424	-0.731474544374551	-1.48541815987139	0.204167527289851	0.468827207584997	-0.619713280490673	-0.593645946658941	-0.221017438209775	0.367438443293304	0.134137755418481	0.0542152839464064	-0.507137208843105	0.849714035645216	0.322370791475131	-0.439136886760952	0.468470537633256	0.579044599902135	-1.48541815987139	-0.373970555951477	0.385347155504865	-1.48541815987139	0.612841448260191	0.472269478058202	0.591458744453967	0.814966639973912	-1.48541815987139	-1.48541815987139	-0.20141261292443	0.261041771505103	0.150419982967447	1.40949160117342	-0.142878058153087	0.764035192905224	-1.48541815987139	-1.48541815987139	0.127954137065735	-0.249671373590678	-1.48541815987139	-0.42773936927157	-0.318366415498536	-0.0169255414031341	-0.233630343933828	-1.48541815987139	-0.356571476339443	-0.430961587831666	-1.48541815987139	-0.319651062144415	-1.48541815987139	-1.48541815987139	-1.48541815987139	-0.084639854112576	0.195635582098793	-1.48541815987139	-1.48541815987139	-1.48541815987139	-0.585190802652621	-1.48541815987139	-1.48541815987139	-1.48541815987139	-1.48541815987139	-1.48541815987139	1.02051268827885	0.339429650627549	1.30036544544622	0.565306676351026	-1.48541815987139	1.45805989527944	0.694519464699545	-1.48541815987139	-0.247569675930102	-1.48541815987139	-0.511011069389117	-1.48541815987139	-1.48541815987139	-1.48541815987139	-0.260467622537706	0.923642290402344	0.711587431351366	0.328524234453082	0.239459596535401	-1.48541815987139	0.345834444578474	-1.48541815987139	-1.48541815987139	-0.330171812256376	-1.48541815987139	-1.48541815987139	-1.48541815987139	1.06421293340792	-1.48541815987139	0.581588746185276	0.149173873016041	0.0599464902623779	-1.48541815987139	0.138475293156189	0.102394259014729	-0.19075396539687	0.941768648029552	0.483563657337572	-1.48541815987139	-1.48541815987139	-1.48541815987139	-0.256341293260954	-1.48541815987139	-0.0340592641402428	-1.48541815987139	-1.48541815987139	-0.0740920692368491	1.31173480438915	-1.48541815987139	0.726982945353411	-1.48541815987139	-1.48541815987139	-1.48541815987139	-1.48541815987139	-1.48541815987139	-1.48541815987139	-1.48541815987139	-1.48541815987139	-1.48541815987139	-1.48541815987139	-1.48541815987139	-1.48541815987139	-1.48541815987139	-1.48541815987139	-1.48541815987139	-1.48541815987139	-1.48541815987139	-1.48541815987139	-1.48541815987139	-1.48541815987139	-1.48541815987139	-1.48541815987139	-1.48541815987139	-1.48541815987139	-1.48541815987139	-1.48541815987139	-1.48541815987139	-1.48541815987139	-1.48541815987139	-1.48541815987139	-1.48541815987139	-1.48541815987139	1.41995614703001	-1.48541815987139	-1.48541815987139	-1.48541815987139	0.0646426967984479	-1.48541815987139	-1.48541815987139	-1.48541815987139	-1.48541815987139	-1.48541815987139	-1.48541815987139	0.892445321683886	-1.48541815987139	-1.48541815987139	-1.48541815987139	-1.48541815987139	0.299871491074463	0.514995752277322	-1.48541815987139	-1.48541815987139	-1.48541815987139	-1.48541815987139	-1.48541815987139	-1.48541815987139	-1.48541815987139	-1.48541815987139	-1.48541815987139	-1.48541815987139	0.464027435806487	-1.48541815987139	-1.48541815987139	0.629828023001989	-1.48541815987139	-1.48541815987139	0.724116419709516	-1.48541815987139	-1.48541815987139	1.11017968467148	0.555031827783826	-1.48541815987139	-1.48541815987139	0.499453848123463	-1.48541815987139	0.250283560326602	-1.48541815987139	-1.48541815987139	-1.48541815987139	-1.48541815987139	-1.48541815987139	-0.139295766357537	0.759770110923446	0.466689909312356	-0.310216374223839	-1.48541815987139	-1.48541815987139	-1.48541815987139	-1.48541815987139	0.39273980784747	-1.48541815987139	1.4959923819277	0.588681461071295	0.48049626963987	1.41995614703001	1.51157310017819	-1.48541815987139	0.850637840586451	2.30575065861951	0.93164536432179	-1.48541815987139	-1.48541815987139	-1.48541815987139	-1.48541815987139	-1.48541815987139	-1.48541815987139	-1.48541815987139	-1.48541815987139	-1.48541815987139	-1.48541815987139	-1.48541815987139	-1.48541815987139	-1.48541815987139	0.532349087501184	-1.48541815987139	-1.48541815987139	-1.48541815987139	-1.48541815987139	-1.48541815987139	-1.48541815987139	-0.259644936574266	0.76832487622716	-0.0464034667537978	-1.48541815987139	-1.48541815987139	0.42936088550738	1.24932566891566	-1.48541815987139	-1.48541815987139	-1.48541815987139	-1.48541815987139	-1.48541815987139	-1.48541815987139	-1.48541815987139	-1.48541815987139	-1.48541815987139	0.0913182582698622	-1.48541815987139	-1.48541815987139	0.563010583057192	-1.48541815987139	-1.48541815987139	-1.48541815987139	-1.48541815987139	-1.48541815987139	0.939225223876732	0.936690237012002	-1.48541815987139	-1.48541815987139	-1.48541815987139	-0.0746671489230352	-1.48541815987139	-1.48541815987139	-1.48541815987139	-1.48541815987139	-1.48541815987139	-1.48541815987139	0.466689909312356	0.886498854779097	1.04233976854627	-1.48541815987139	1.85416540639842	1.58134824424782	-1.48541815987139	-1.48541815987139	0.875911343800397	-0.0345210859946559	-1.48541815987139	-1.48541815987139	1.21194240425478	-1.48541815987139	-1.48541815987139	-1.48541815987139	0.733715062361087	0.985002570092722	-1.48541815987139	-1.48541815987139	-1.48541815987139	0.863168946363532	-1.48541815987139	-1.48541815987139	-1.48541815987139	-1.48541815987139	0.318687614774236	-1.48541815987139	-1.48541815987139	-1.48541815987139	-1.48541815987139	-1.48541815987139	-1.48541815987139	-1.48541815987139	-1.48541815987139	-1.48541815987139	-1.48541815987139	-1.48541815987139	-1.48541815987139	-1.48541815987139	0.384991460216237	-1.48541815987139	-1.48541815987139	-1.48541815987139	1.47316987660628	-1.48541815987139	-1.48541815987139	-0.073516419959825	-0.0406444913377798	0.693299020888718	-1.48541815987139	-1.48541815987139	-1.48541815987139	-1.48541815987139	-1.48541815987139	-0.384378739002532	-0.482962464587218	1.38111885236228	-1.48541815987139	-1.48541815987139	-1.48541815987139	0.727461782842513	0.522535630751788	-1.48541815987139	0.0141964978513459	0.436987646348344	-1.48541815987139	-1.48541815987139	-1.48541815987139	-1.48541815987139	-1.48541815987139	-1.48541815987139	-1.48541815987139	-1.48541815987139	-0.03081638720466	-1.48541815987139	-1.48541815987139	0.751312703835605	-0.0354436498869884	1.39046545521473	1.58564533376823	-1.48541815987139	-1.48541815987139	-1.48541815987139	-1.48541815987139	-1.48541815987139	-1.48541815987139	-1.48541815987139	-1.48541815987139	-1.48541815987139	-1.48541815987139	1.185349022925	-1.48541815987139	-1.48541815987139	-1.48541815987139	1.11375175181244	0.76579853857111	1.91105633074971	-1.48541815987139	-1.48541815987139	-1.48541815987139	-1.48541815987139	-1.48541815987139	0.775444575890856	-1.48541815987139	-1.48541815987139	-1.48541815987139	-1.48541815987139	-1.48541815987139	-1.48541815987139	-0.195645677895312	0.0850406151125583	-1.48541815987139	0.533814537375412	0.207566535940684	-1.48541815987139	0.330208096509736	-1.48541815987139	-1.48541815987139	-1.48541815987139	-1.48541815987139	-1.48541815987139	-1.48541815987139	-1.48541815987139	-1.48541815987139	-1.48541815987139	-1.48541815987139	0.176299331184332	-0.342320819150872	-1.48541815987139	-1.48541815987139	-1.48541815987139	-0.213440037857453	-1.48541815987139	-1.48541815987139	-1.48541815987139	-1.48541815987139	-1.48541815987139	-1.48541815987139	-1.48541815987139	-1.48541815987139	1.56345106231483	-1.48541815987139	0.341372530787108	0.540446698811749	0.654991658841979	1.6912927210693	1.57112686102236	-1.48541815987139	0.462699990968068	-1.48541815987139	-1.48541815987139	-1.48541815987139	-1.48541815987139	-0.547182684376025	-0.646929837874581	0.0772816519783301	0.366168804495753	0.527098362124375	-0.173724085828279	-0.478770792669259	-1.48541815987139	-1.48541815987139	-1.48541815987139	-1.48541815987139	-1.48541815987139	-1.48541815987139	-0.269028994091996	1.07646779179679	0.676124761736128	-1.48541815987139	0.020236330682239	-1.48541815987139	-1.48541815987139	-1.48541815987139	-1.48541815987139	1.49792365056175	1.52478994962627	-1.48541815987139	0.445022263955879	-1.48541815987139	-1.48541815987139	0.547141238273216	-1.48541815987139	-1.48541815987139	-1.48541815987139	-1.48541815987139	-1.48541815987139	-1.48541815987139	-1.48541815987139	-1.48541815987139	-1.48541815987139	-1.48541815987139	-1.48541815987139	-1.48541815987139	-1.48541815987139	-1.48541815987139	-1.48541815987139	-1.48541815987139	-1.48541815987139	-1.48541815987139	-1.48541815987139	-1.48541815987139	-1.48541815987139	-1.48541815987139	-1.48541815987139	-1.48541815987139	-1.48541815987139	-1.48541815987139	-1.48541815987139	0.926633613202947	-1.48541815987139	-1.48541815987139	-1.48541815987139	-1.48541815987139	-1.48541815987139	-1.48541815987139	-1.48541815987139	-1.48541815987139	-1.48541815987139	-1.48541815987139	-1.48541815987139	-1.48541815987139	-1.48541815987139	-1.48541815987139	-1.48541815987139	0.537491434242601	-1.48541815987139	-1.48541815987139	-1.48541815987139	-1.48541815987139	-1.48541815987139	-1.48541815987139	-1.48541815987139	-1.48541815987139	-1.48541815987139	-1.48541815987139	0.56148393828753	0.925385802565625	-1.48541815987139	-1.48541815987139	-1.48541815987139	-1.48541815987139	-1.48541815987139	-1.48541815987139	-1.48541815987139	-1.48541815987139	-1.48541815987139	0.624190773592099	-1.48541815987139	-1.48541815987139	-1.48541815987139	-1.48541815987139	-1.48541815987139	-1.48541815987139	-1.48541815987139	-1.48541815987139	-1.48541815987139	-0.957611800454004	-1.48541815987139	-1.48541815987139	-1.48541815987139	-0.845512274099906	-1.48541815987139	-1.48541815987139	-1.48541815987139	-0.553778375720167	-1.48541815987139	-1.48541815987139	-1.48541815987139	-1.48541815987139	-1.48541815987139	-1.48541815987139	-1.48541815987139	0.210983418194901	-1.48541815987139	-1.48541815987139	-1.48541815987139	0.16962368791575	-1.48541815987139	-1.48541815987139	-1.48541815987139	-1.48541815987139	-1.48541815987139	-1.48541815987139	-1.48541815987139	-1.48541815987139	-1.48541815987139	-1.48541815987139	-1.48541815987139	-1.48541815987139	-1.48541815987139	-1.48541815987139	-1.48541815987139	-0.386305752906152	-1.48541815987139	-1.48541815987139	-1.48541815987139	-1.48541815987139	-1.48541815987139	-1.48541815987139	-1.48541815987139	0.927883468335556	-1.48541815987139	-1.48541815987139	-1.48541815987139	-1.48541815987139	-0.868125932159505	-1.48541815987139	-1.48541815987139	0.167484982650117	-1.48541815987139	-1.48541815987139	-1.48541815987139	-1.48541815987139	-1.48541815987139	-1.48541815987139	-1.48541815987139	-1.48541815987139	-1.48541815987139	-1.48541815987139	-1.48541815987139	-1.48541815987139	-1.48541815987139	-1.48541815987139	-1.48541815987139	-1.48541815987139	-1.48541815987139	-1.48541815987139	-1.48541815987139	-1.48541815987139	-1.48541815987139	-1.48541815987139	-1.48541815987139	-1.48541815987139	-1.48541815987139	-1.48541815987139	-1.48541815987139	-1.48541815987139	-1.48541815987139	-1.48541815987139	-1.48541815987139	-1.48541815987139	-1.48541815987139	-1.48541815987139	-0.52700118804193	-1.48541815987139	-1.48541815987139	-1.48541815987139	-1.48541815987139	-1.48541815987139	-1.48541815987139	-1.48541815987139	-1.48541815987139	-1.48541815987139	-1.48541815987139	-1.48541815987139	-0.477452893788337	-0.612944005408793	-1.48541815987139	-1.48541815987139	-1.48541815987139	0.0560005557373453	-1.48541815987139	-1.48541815987139	-1.48541815987139	-0.532398042944748	-1.48541815987139	-1.48541815987139	-1.48541815987139	0.109498849371039	-1.48541815987139	-1.48541815987139	-1.48541815987139	-0.494419569355312	-1.48541815987139	-1.48541815987139	-1.48541815987139	-1.48541815987139	0.181952209176472	-1.48541815987139	-1.48541815987139	-1.48541815987139	-1.48541815987139	-1.48541815987139	-1.48541815987139	-1.48541815987139	-1.48541815987139	-1.48541815987139	-1.48541815987139	-1.48541815987139	-1.48541815987139	-1.48541815987139	-1.48541815987139	-1.48541815987139	-1.48541815987139	-1.48541815987139	-1.48541815987139	-1.48541815987139	-1.48541815987139	-1.48541815987139	-0.143133064901104	-1.48541815987139	-1.48541815987139	-1.48541815987139	-1.48541815987139	-1.48541815987139	-1.48541815987139	-1.48541815987139	-0.127362492765298	-1.48541815987139	-0.260673093403398	-1.48541815987139	-1.48541815987139	-0.563971367183017	-1.48541815987139	-0.0135344618887624	-1.48541815987139	-1.48541815987139	-1.48541815987139	-1.48541815987139	-1.48541815987139	-1.48541815987139	-1.48541815987139	-1.48541815987139	-1.48541815987139	-1.48541815987139	-1.48541815987139	-1.48541815987139	-1.48541815987139	-1.48541815987139	-1.48541815987139	-1.48541815987139	-1.48541815987139	-1.48541815987139	-1.48541815987139	-1.48541815987139	-1.48541815987139	-1.48541815987139	-1.48541815987139	-1.48541815987139	-1.48541815987139	-1.48541815987139	-1.48541815987139	-1.48541815987139	-1.48541815987139	-1.48541815987139	-1.48541815987139	-1.48541815987139	-1.48541815987139	-1.48541815987139	-1.48541815987139	-1.48541815987139	-1.48541815987139	-1.48541815987139	-1.48541815987139	-1.48541815987139	-1.48541815987139	-1.48541815987139	-1.48541815987139	-1.48541815987139	-1.48541815987139	-1.48541815987139	-1.48541815987139	-1.48541815987139	-1.48541815987139	-1.48541815987139	-1.48541815987139	-1.48541815987139	0.950737850722264	-1.48541815987139	-1.48541815987139	-1.48541815987139	-1.48541815987139	-1.48541815987139	-1.48541815987139	-0.678103506642529	-0.488147892689917	-1.48541815987139	-1.48541815987139	-1.48541815987139	-1.48541815987139	-1.48541815987139	-1.48541815987139	-1.48541815987139	-1.48541815987139	-1.48541815987139	-1.48541815987139	-1.48541815987139	-1.48541815987139	-1.48541815987139	-1.48541815987139	1.22466615186822	-1.48541815987139	-1.48541815987139	-1.48541815987139	-1.48541815987139	-1.48541815987139	-1.48541815987139	-1.48541815987139	-1.48541815987139	-1.48541815987139	-1.48541815987139	-1.48541815987139	-1.48541815987139	-1.48541815987139	-1.48541815987139	1.93750504904289	-0.169038505536477	-1.48541815987139	1.61339960749313	-1.48541815987139	-1.48541815987139	0.520013410237095	-1.48541815987139	-1.48541815987139	0.593449101009625	-1.48541815987139	1.6912927210693	-1.48541815987139	-1.48541815987139	-1.48541815987139	0.298305347048674	-1.48541815987139	-1.48541815987139	-1.48541815987139	-1.48541815987139	-1.48541815987139	-1.48541815987139	0.745400268955709	1.10741266265426	-1.48541815987139	-1.48541815987139	-1.48541815987139	-1.48541815987139	-1.48541815987139	-1.48541815987139	-1.48541815987139	-1.48541815987139	0.797220824250501	-1.48541815987139	-1.48541815987139	-1.48541815987139	-1.48541815987139	-1.48541815987139	-0.481264281884804	-1.48541815987139	-1.48541815987139	-1.48541815987139	-1.48541815987139	-1.48541815987139	-1.48541815987139	0.899241449166439	-0.406703633896211	0.148344485461144	-1.48541815987139	-0.414021278245428	-1.48541815987139	0.985002570092722	-1.48541815987139	-1.48541815987139	-1.48541815987139	-1.48541815987139	0.546892167378926	1.22153113490803	-1.48541815987139	-1.48541815987139	-1.48541815987139	-1.48541815987139	-0.149218727173695	-0.627669359994024	-1.48541815987139	-1.48541815987139	-1.48541815987139	-1.48541815987139	-1.48541815987139	-1.48541815987139	-1.48541815987139	-1.48541815987139	-1.48541815987139	-1.48541815987139	0.0793206160834148	-1.48541815987139	-1.48541815987139	-1.48541815987139	-1.48541815987139	-1.48541815987139	-1.48541815987139	-1.48541815987139	-0.340477544247454	-1.48541815987139	-1.48541815987139	-1.48541815987139	-1.48541815987139	-1.48541815987139	-1.48541815987139	-1.48541815987139	-1.48541815987139	-1.48541815987139	-1.48541815987139	-1.48541815987139	-1.48541815987139	-1.48541815987139	-1.48541815987139	-1.48541815987139	-0.390295952088484	-0.687738927617109	-1.48541815987139	-1.48541815987139	-1.48541815987139	-0.416435730176071	-0.311335445876042	-1.48541815987139	-1.48541815987139	-1.48541815987139	-1.48541815987139	-1.48541815987139	-1.48541815987139	-1.48541815987139	-1.48541815987139	-0.153739982509624	-1.48541815987139	-1.48541815987139	-1.48541815987139	-1.48541815987139	-1.48541815987139	-1.48541815987139	-1.48541815987139	-1.48541815987139	-1.48541815987139	-1.48541815987139	-1.48541815987139	-1.48541815987139	-1.48541815987139	-1.48541815987139	-1.48541815987139	-1.48541815987139	-1.48541815987139	-1.48541815987139	0.145862786970259	-1.48541815987139	-1.48541815987139	-1.48541815987139	-1.48541815987139	-0.192972300825051	-0.746405702810735	0.282588007640623	-1.48541815987139	-1.48541815987139	-1.48541815987139	-1.48541815987139	-1.48541815987139	-1.48541815987139	-1.48541815987139	1.71517275580404	1.48619281739517	0.306700788393182	0.2549076514134	-1.48541815987139	-1.48541815987139	0.711634312646502	-1.48541815987139	-1.48541815987139	-1.48541815987139	-1.48541815987139	-1.48541815987139	-1.48541815987139	-1.48541815987139	-1.48541815987139	0.674340143359368	-1.48541815987139	-1.48541815987139	1.04088946843708	-1.48541815987139	-1.48541815987139	-1.48541815987139	-1.48541815987139	0.846132181154433	-1.48541815987139	0.368884089812066	-1.48541815987139	-1.48541815987139	-1.48541815987139	-1.48541815987139	-1.48541815987139	-1.48541815987139	1.69703324474426	-1.48541815987139	-1.48541815987139	-1.48541815987139	-1.48541815987139	-1.48541815987139	-1.48541815987139	-1.48541815987139	-1.48541815987139	-1.48541815987139	-1.48541815987139	-1.48541815987139	-1.48541815987139	-1.48541815987139	-1.48541815987139	1.28163877976759	0.934524066461421	0.924140030106014	0.836646180397042	0.658035732441666	0.322190655946332	0.339706863679281	0.437946910731463	-1.48541815987139	-1.48541815987139	-1.48541815987139	-1.48541815987139	-1.48541815987139	-1.48541815987139	-1.48541815987139	-1.48541815987139	-1.48541815987139	-1.48541815987139	-1.48541815987139	-1.48541815987139	-1.48541815987139	-1.48541815987139	-1.48541815987139	-1.48541815987139	-1.48541815987139	-1.48541815987139	0.571465841217836	-1.48541815987139	-1.48541815987139	-1.48541815987139	-1.48541815987139	-1.48541815987139	-1.48541815987139	-0.549654035193106	-1.48541815987139	0.0150317665576733	-1.48541815987139	-1.48541815987139	-1.48541815987139	-1.48541815987139	-1.48541815987139	-1.48541815987139	-1.48541815987139	-1.48541815987139	-1.48541815987139	-1.48541815987139	-1.48541815987139	-1.48541815987139	-1.48541815987139	-1.48541815987139	-1.48541815987139	-1.48541815987139	-1.48541815987139	-1.48541815987139	-1.48541815987139	-1.48541815987139	1.75430669491953	-1.48541815987139	-1.48541815987139	-1.48541815987139	-1.48541815987139	0.66460183167677	1.43134956024285	1.03415708881134	0.157527647667116	-1.48541815987139	-1.48541815987139	-1.48541815987139	0.936690237012002	-1.48541815987139	-1.48541815987139	-0.297551046411569	-1.48541815987139	0.329798121500373	-0.209611143719084	-1.48541815987139	-1.48541815987139	-1.48541815987139	-1.48541815987139	-1.48541815987139	-1.48541815987139	-1.48541815987139	-1.48541815987139	-1.48541815987139	-1.48541815987139	-1.48541815987139	-1.48541815987139	-1.48541815987139	-1.48541815987139	-1.48541815987139	-1.48541815987139	-1.48541815987139	-1.48541815987139	-1.48541815987139	-1.48541815987139	-1.48541815987139	-1.48541815987139	-1.48541815987139	-1.48541815987139	-1.48541815987139	0.68420980851598	0.556923466804222	-1.48541815987139	-1.48541815987139	-1.48541815987139	-1.48541815987139	-1.48541815987139	-1.48541815987139	-1.48541815987139	-1.48541815987139	-1.48541815987139	-1.48541815987139	-1.48541815987139	-1.48541815987139	-1.48541815987139	-1.48541815987139	-1.48541815987139	-0.226302777222203	-1.48541815987139	-1.48541815987139	0.0131956966782549	-1.48541815987139	-1.48541815987139	-1.48541815987139	-1.48541815987139	-1.48541815987139	-1.48541815987139	-1.48541815987139	-1.48541815987139	-1.48541815987139	-1.48541815987139	-1.48541815987139	-1.48541815987139	-1.48541815987139	-1.48541815987139	-1.48541815987139	-1.48541815987139	-1.48541815987139	-1.48541815987139	-1.48541815987139	-1.48541815987139	-1.48541815987139	0.537122887821537	-1.48541815987139	-1.48541815987139	-1.48541815987139	-1.48541815987139	-1.48541815987139	-1.48541815987139	-1.48541815987139	-1.48541815987139	-1.48541815987139	-1.48541815987139	-1.48541815987139	-1.48541815987139	-1.48541815987139	-1.48541815987139	-1.48541815987139	-1.48541815987139	-1.48541815987139	-1.48541815987139	-1.48541815987139	-1.48541815987139	-1.48541815987139	-1.48541815987139	-1.48541815987139	0.0811800516665835	-1.48541815987139	-1.48541815987139	-1.48541815987139	-1.48541815987139	-1.48541815987139	-1.48541815987139	-1.48541815987139	-1.48541815987139	-1.48541815987139	-1.48541815987139	-1.48541815987139	-1.48541815987139	-1.48541815987139	-1.48541815987139	0.285906676745749	1.81525627611642	-1.48541815987139	-1.48541815987139	-1.48541815987139	-1.48541815987139	-1.48541815987139	-1.48541815987139	0.445022263955879	0.0376830046499551	-1.48541815987139	-1.48541815987139	-1.48541815987139	-1.48541815987139	-1.48541815987139	-1.48541815987139	-1.48541815987139	0.0422112692410251	-1.48541815987139	-1.48541815987139	-1.48541815987139	0.159211603800453	0.514281838427545	-1.48541815987139	-1.48541815987139	-1.48541815987139	-1.48541815987139	-1.48541815987139	-1.48541815987139	-1.48541815987139	-1.48541815987139	-0.829273020776137	-1.48541815987139	-1.48541815987139	-1.48541815987139	-1.48541815987139	-1.48541815987139	-1.48541815987139	-1.48541815987139	-1.48541815987139	-1.48541815987139	-1.48541815987139	-1.48541815987139	-1.48541815987139	-1.48541815987139	-1.48541815987139	-1.48541815987139	-1.48541815987139	-0.691210537700181	-1.48541815987139	-1.48541815987139	-1.48541815987139	-1.48541815987139	-1.48541815987139	-1.48541815987139	-1.48541815987139	-1.48541815987139	-1.48541815987139	-1.48541815987139	-1.48541815987139	-1.48541815987139	-1.48541815987139	-1.48541815987139	-1.48541815987139	-1.48541815987139	-1.48541815987139	-1.48541815987139	-1.48541815987139	-1.48541815987139	-1.48541815987139	-1.48541815987139	-1.48541815987139	-1.48541815987139	-1.48541815987139	-1.48541815987139	-1.48541815987139	-1.48541815987139	-1.48541815987139	-1.48541815987139	-1.48541815987139	-1.48541815987139	-1.48541815987139	1.27088279584576	-1.48541815987139	0.683006379483896	1.09644165159549	-1.48541815987139	-1.48541815987139	-1.48541815987139	-1.48541815987139	-1.48541815987139	-1.48541815987139	-1.48541815987139	-1.48541815987139	-1.48541815987139	-1.48541815987139	-1.48541815987139	-1.48541815987139	0.859730696745386	-1.48541815987139	-1.48541815987139	-1.48541815987139	-1.48541815987139	-1.48541815987139	-1.48541815987139	-1.48541815987139	-1.48541815987139	1.33035360865173	-1.48541815987139	-1.48541815987139	-1.48541815987139	-1.48541815987139	-1.48541815987139	-1.48541815987139	-1.48541815987139	-1.48541815987139	-1.48541815987139	-1.48541815987139	-1.48541815987139	-1.48541815987139	-1.48541815987139	-1.48541815987139	-1.48541815987139	-1.48541815987139	-1.48541815987139	-1.48541815987139	-1.48541815987139	-1.48541815987139	-1.48541815987139	-1.48541815987139	-1.48541815987139	0.31573768595949	-1.48541815987139	-1.48541815987139	-1.48541815987139	-1.48541815987139	-1.48541815987139	-1.48541815987139	-1.48541815987139	-1.48541815987139	-1.48541815987139	-1.48541815987139	-1.48541815987139	-1.48541815987139	-1.48541815987139	0.532349087501184	-1.48541815987139	-1.48541815987139	-0.359203849370332	-1.48541815987139	-1.48541815987139	-1.48541815987139	-1.48541815987139	-1.48541815987139	-1.48541815987139	-1.48541815987139	-1.48541815987139	-1.48541815987139	-1.48541815987139	-1.48541815987139	-1.48541815987139	-1.48541815987139	-1.48541815987139	-1.48541815987139	-1.48541815987139	-0.447171563457398	-1.48541815987139	-1.48541815987139	-1.48541815987139	-1.48541815987139	-1.48541815987139	-1.48541815987139	-1.48541815987139	-1.48541815987139	-1.48541815987139	-1.48541815987139	-1.48541815987139	-1.48541815987139	-1.48541815987139	-1.48541815987139	-1.48541815987139	-1.48541815987139	-1.48541815987139	-1.48541815987139	-1.48541815987139	-1.48541815987139	-1.48541815987139	-1.48541815987139	-0.277850479174061	-0.127100255288917	-0.448438703305343	-1.48541815987139	-1.48541815987139	0.468470537633256	-1.48541815987139	-1.48541815987139	-1.48541815987139	-1.48541815987139	-1.48541815987139	-1.48541815987139	-0.307970850332971	-1.48541815987139	-1.48541815987139	-1.48541815987139	-1.48541815987139	-1.48541815987139	-1.48541815987139	-1.48541815987139	-1.48541815987139	-1.48541815987139	-1.48541815987139	-1.48541815987139	0.701021879752846	-0.429646073507878	0.547141238273216	1.87760154700595	0.966362392407896	-1.48541815987139	-1.48541815987139	-1.48541815987139	-1.48541815987139	-1.48541815987139	-1.48541815987139	-1.48541815987139	-1.48541815987139	-1.48541815987139	-1.48541815987139	-1.48541815987139	-1.48541815987139	-1.48541815987139	0.458073692495376	0.874744035999152	-1.48541815987139	-0.259027077994373	-1.48541815987139	-1.48541815987139	-1.48541815987139	-1.48541815987139	-1.48541815987139	-1.48541815987139	-1.48541815987139	-1.48541815987139	-1.48541815987139	-1.48541815987139	-1.48541815987139	-1.48541815987139	-1.48541815987139	-1.48541815987139	-1.48541815987139	-1.48541815987139	-1.48541815987139	-1.48541815987139	-1.48541815987139	-1.48541815987139	-1.48541815987139	-1.48541815987139	-1.48541815987139	-1.48541815987139	-1.48541815987139	-1.48541815987139	-1.48541815987139	-0.215008803640041	-1.48541815987139	-1.48541815987139	-1.48541815987139	-1.48541815987139	-1.48541815987139	-1.48541815987139	-1.48541815987139	-1.48541815987139	-1.48541815987139	-1.48541815987139	-1.48541815987139	-0.635650668799189	-1.48541815987139	-1.48541815987139	-1.48541815987139	-1.48541815987139	-1.48541815987139	-1.48541815987139	-1.48541815987139	-1.48541815987139	-1.48541815987139	-1.48541815987139	-1.48541815987139	-1.48541815987139	-1.48541815987139	-1.48541815987139	-1.48541815987139	-1.48541815987139	-1.48541815987139	-1.48541815987139	-1.48541815987139	0.83998055452108	0.280807862660631	-1.48541815987139	-1.48541815987139	-1.48541815987139	0.344157781198575	-1.48541815987139	-1.48541815987139	-1.48541815987139	-1.48541815987139	-1.48541815987139	-1.48541815987139	-1.48541815987139	-1.48541815987139	-1.48541815987139	0.207793770172635	-1.48541815987139	-1.48541815987139	-1.48541815987139	-1.48541815987139	-1.48541815987139	-1.48541815987139	-1.48541815987139	-1.48541815987139	-1.48541815987139	0.472493588137268	-1.48541815987139	-1.48541815987139	-1.48541815987139	-1.48541815987139	-1.48541815987139	-1.48541815987139	-0.481918184747969	-1.48541815987139	-1.48541815987139	-1.48541815987139	1.16895942176503	-1.48541815987139	-1.48541815987139	-1.48541815987139	-1.48541815987139	-1.48541815987139	-1.48541815987139	-1.48541815987139	-1.48541815987139	-1.48541815987139	-1.48541815987139	-1.48541815987139	-1.48541815987139	0.813173024359408	-0.0792473973776136	-0.0806713398734843	-1.48541815987139	-1.48541815987139	-0.129978208446678	-1.48541815987139	0.534548397044856	1.03296101614204	1.41257803483331	-1.48541815987139	-1.48541815987139	-1.48541815987139	-1.48541815987139	-1.48541815987139	-1.48541815987139	-1.48541815987139	-1.48541815987139	-1.48541815987139	-1.48541815987139	0.900849413322646	-1.48541815987139	-1.48541815987139	-1.48541815987139	1.15541785489239	1.2738018335243	-1.48541815987139	-1.48541815987139	-1.48541815987139	-1.48541815987139	-1.48541815987139	-1.48541815987139	-1.48541815987139	-1.48541815987139	-1.48541815987139	-1.48541815987139	-1.48541815987139	-1.48541815987139	-1.48541815987139	-1.48541815987139	-1.48541815987139	-1.48541815987139	-1.48541815987139	0.0708383143401631	-1.48541815987139	-1.48541815987139	0.234232088709976	0.921034474787848	-1.48541815987139	-1.48541815987139	-1.48541815987139	-1.48541815987139	-1.48541815987139	-1.48541815987139	1.32479148721389	-1.48541815987139	-1.48541815987139	-1.48541815987139	0.248749378501151	0.741362649909277	-1.48541815987139	-0.431836556408425	-0.0664181118219573	-0.0485110799083994	-1.48541815987139	-0.155488421157057	0.469362553485722	-0.11944213860238	-0.149470868556245	0.776979119600651	-1.48541815987139	-1.48541815987139	-1.48541815987139	0.0277010341179341	-1.48541815987139	-1.48541815987139	-1.48541815987139	-1.48541815987139	-1.48541815987139	-0.22145987085282	-1.48541815987139	-1.48541815987139	-1.48541815987139	-1.48541815987139	-1.48541815987139	-1.48541815987139	-1.48541815987139	0.0860407934385138	-1.48541815987139	-1.48541815987139	-1.48541815987139	-0.21990976480535	-1.48541815987139	-1.48541815987139	-1.48541815987139	-1.48541815987139	0.611205371749194	-1.48541815987139	0.160900008445786	-1.48541815987139	-1.48541815987139	0.172845173790287	-1.48541815987139	0.634032193645526	0.738561508946762	0.651960243429712	-1.48541815987139	-1.48541815987139	-1.48541815987139	-1.48541815987139	-1.48541815987139	-1.48541815987139	-1.48541815987139	-0.543903026248193	-1.48541815987139	-1.48541815987139	-1.48541815987139	-1.48541815987139	-1.48541815987139	-1.48541815987139	-1.48541815987139	-1.48541815987139	-1.48541815987139	0.298826987624061	-1.48541815987139	-1.48541815987139	-1.48541815987139	-1.48541815987139	-1.48541815987139	-1.48541815987139	-1.48541815987139	-1.48541815987139	-1.48541815987139	-1.48541815987139	-1.48541815987139	-1.48541815987139	-1.48541815987139	-1.48541815987139	-1.48541815987139	-1.48541815987139	-1.48541815987139	-1.48541815987139	-1.48541815987139	-1.48541815987139	-1.48541815987139	-1.48541815987139	-1.48541815987139	-1.48541815987139	-1.48541815987139	-1.48541815987139	-1.48541815987139	-1.48541815987139	-1.48541815987139	-1.48541815987139	-1.48541815987139	-1.48541815987139	-1.48541815987139	-1.48541815987139	-1.48541815987139	-1.48541815987139	-1.48541815987139	-1.48541815987139	-1.48541815987139	-1.48541815987139	-1.48541815987139	-1.48541815987139	-1.48541815987139	-1.48541815987139	-1.48541815987139	-0.326930110308838	-1.48541815987139	-1.48541815987139	-1.48541815987139	-1.48541815987139	-1.48541815987139	-1.48541815987139	-0.173160685007701	-1.48541815987139	-1.48541815987139	-1.48541815987139	-1.48541815987139	-1.48541815987139	-1.48541815987139	-1.48541815987139	-1.48541815987139	-1.48541815987139	-0.115975397951678	-1.48541815987139	-1.48541815987139	-1.48541815987139	0.256864377171924	-0.310589670681819	-1.48541815987139	-1.48541815987139	-1.48541815987139	-1.48541815987139	-1.48541815987139	-1.48541815987139	0.303014821230135	-1.48541815987139	-1.48541815987139	-1.48541815987139	-1.48541815987139	-1.48541815987139	-1.48541815987139	-1.48541815987139	-1.48541815987139	-1.48541815987139	-1.48541815987139	-1.48541815987139	-1.48541815987139	-1.48541815987139	-1.48541815987139	-1.48541815987139	-1.48541815987139	-1.48541815987139	0.102394259014729	-1.48541815987139	-1.48541815987139	-1.48541815987139	-1.48541815987139	-1.48541815987139	0.0283842155779316	0.020236330682239	-1.48541815987139	-1.48541815987139	-1.48541815987139	-1.48541815987139	-1.48541815987139	-1.48541815987139	-1.48541815987139	-1.48541815987139	-1.48541815987139	-1.48541815987139	-1.48541815987139	-1.48541815987139	-1.48541815987139	-1.48541815987139	-1.48541815987139	-1.48541815987139	-1.48541815987139	-1.48541815987139	-1.48541815987139	-1.48541815987139	-1.48541815987139	-1.48541815987139	-1.48541815987139	-1.48541815987139	-1.48541815987139	-1.48541815987139	-1.48541815987139	-1.48541815987139	-1.48541815987139	-1.48541815987139	-1.48541815987139	-1.48541815987139	-1.48541815987139	-1.48541815987139	-1.48541815987139	-1.48541815987139	-1.48541815987139	-1.48541815987139	0.120771482035894	-1.48541815987139	0.991317803310451	-1.48541815987139	0.854034837289777	-1.48541815987139	0.911793036025621	-1.48541815987139	0.520013410237095	-1.48541815987139	-1.48541815987139	-1.48541815987139	-1.48541815987139	-1.48541815987139	-1.48541815987139	0.4271521220691	-1.48541815987139	-1.48541815987139	0.863935131091179	-1.48541815987139	-1.48541815987139	-1.48541815987139	-1.48541815987139	-1.48541815987139	-1.48541815987139	-1.48541815987139	-1.48541815987139	-1.48541815987139	-1.48541815987139	-1.48541815987139	-1.48541815987139	-1.48541815987139	-1.48541815987139	-1.48541815987139	-1.48541815987139	-1.48541815987139	-1.48541815987139	-1.48541815987139	-1.48541815987139	1.40259015807156	0.516425744078218	0.167271503989525	-1.48541815987139	0.458403128089001	1.48958791205645	1.0365547943624	-1.48541815987139	-1.48541815987139	-1.48541815987139	-1.48541815987139	-1.48541815987139	-1.48541815987139	-1.48541815987139	-1.48541815987139	-1.48541815987139	-1.48541815987139	-1.48541815987139	-1.48541815987139	-1.48541815987139	0.113669750247058	-1.48541815987139	-1.48541815987139	-1.48541815987139	-1.48541815987139	-1.48541815987139	-1.48541815987139	-1.48541815987139	-1.48541815987139	-1.48541815987139	1.60306406363872	0.574177215613325	-1.48541815987139	-1.48541815987139	-1.48541815987139	-1.48541815987139	-1.48541815987139	-1.48541815987139	-0.536806170872723	-1.48541815987139	-1.48541815987139	0.645506526167086	-1.48541815987139	-1.48541815987139	-1.48541815987139	-1.48541815987139	-1.48541815987139	-1.48541815987139	-1.48541815987139	-1.48541815987139	-1.48541815987139	-0.0320538630085893	-1.48541815987139	-1.48541815987139	-1.48541815987139	-1.48541815987139	-1.48541815987139	0.438587157031398	1.39461270287282	-1.48541815987139	-1.48541815987139	0.491118568614263	0.627735038683773	0.991091364382482	-1.48541815987139	-1.48541815987139	1.68756539446744	-1.48541815987139	-1.48541815987139	-1.48541815987139	-1.48541815987139	-1.48541815987139	1.48958791205645	-1.48541815987139	-1.48541815987139	-1.48541815987139	-1.48541815987139	-1.48541815987139	0.838311521402497	0.944320562799266	-1.48541815987139	-1.48541815987139	-1.48541815987139	-1.48541815987139	-1.48541815987139	-1.48541815987139	-1.48541815987139	-1.48541815987139	-1.48541815987139	-1.48541815987139	-1.48541815987139	0.90934747810234	1.51815458296813	0.0581497463831821	1.54707994283384	-1.48541815987139	-1.48541815987139	-1.48541815987139	1.09488688652663	0.355982391411444	-1.48541815987139	0.787810263548044	-1.48541815987139	-1.48541815987139	-1.48541815987139	-1.48541815987139	-1.48541815987139	-1.48541815987139	-1.48541815987139	-1.48541815987139	-1.48541815987139	-1.48541815987139	-1.48541815987139	-1.48541815987139	-1.48541815987139	-1.48541815987139	-1.48541815987139	-1.48541815987139	-1.48541815987139	-1.48541815987139	-1.48541815987139	-1.48541815987139	-1.48541815987139	-1.48541815987139	0.495273880220288	-1.48541815987139	-1.48541815987139	-1.48541815987139	-1.48541815987139	-1.48541815987139	-1.48541815987139	-1.48541815987139	-1.48541815987139	-0.0556803286679777	-1.48541815987139	0.590267167185712	-1.48541815987139	-1.48541815987139	-1.48541815987139	-1.48541815987139	-1.48541815987139	-1.48541815987139	-1.48541815987139	-1.48541815987139	-1.48541815987139	-1.48541815987139	-1.48541815987139	-1.48541815987139	-1.48541815987139	-1.48541815987139	0.787290914264208	-1.48541815987139	-1.48541815987139	-1.48541815987139	1.58039640807126	-1.48541815987139	0.149588972204661	0.564285280677877	-1.48541815987139	-1.48541815987139	-1.48541815987139	-1.48541815987139	-0.433145960321913	-1.48541815987139	-1.48541815987139	-1.48541815987139	-1.48541815987139	-1.48541815987139	-1.48541815987139	-1.48541815987139	-1.48541815987139	-1.48541815987139	-1.48541815987139	-1.48541815987139	-1.48541815987139	-1.48541815987139	-1.48541815987139	-1.48541815987139	-1.48541815987139	-1.48541815987139	-1.48541815987139	-1.48541815987139	-1.48541815987139	0.243287737762596	-1.48541815987139	-1.48541815987139	-1.48541815987139	-1.48541815987139	-1.48541815987139	-1.48541815987139	-1.48541815987139	-1.48541815987139	-1.48541815987139	0.377916081288326	-1.48541815987139	-1.48541815987139	-1.48541815987139	-1.48541815987139	-1.48541815987139	-1.48541815987139	-1.48541815987139	-1.48541815987139	-1.48541815987139	-1.48541815987139	-1.48541815987139	0.583158866404912	-1.48541815987139	-1.48541815987139	-1.48541815987139	-1.48541815987139	-1.48541815987139	-1.48541815987139	-1.48541815987139	-1.48541815987139	-1.48541815987139	-1.48541815987139	-0.390057464475558	-1.48541815987139	-1.48541815987139	-1.48541815987139	-1.48541815987139	-1.48541815987139	-1.48541815987139	0.325983656072433	-1.48541815987139	-1.48541815987139	-1.48541815987139	-1.48541815987139	-1.48541815987139	-1.48541815987139	-1.48541815987139	-1.48541815987139	-1.48541815987139	-1.48541815987139	-1.48541815987139	0.381444629265041	-1.48541815987139	-1.48541815987139	-1.48541815987139	1.72806201369944	-1.48541815987139	-1.48541815987139	-1.48541815987139	1.96733255569005	0.66021787519137	0.86431851491809	-1.48541815987139	-1.48541815987139	-1.48541815987139	-1.48541815987139	-1.48541815987139	-0.497585867706488	-0.135948816488561	-1.48541815987139	-1.48541815987139	-1.48541815987139	-1.48541815987139	-1.48541815987139	-1.48541815987139	-1.48541815987139	-1.48541815987139	-1.48541815987139	-1.48541815987139	-1.48541815987139	-1.48541815987139	-1.48541815987139	-1.48541815987139	0.704666216062602	-1.48541815987139	-1.48541815987139	-1.48541815987139	-1.48541815987139	-1.48541815987139	-1.48541815987139	-1.48541815987139	-1.48541815987139	0.118000170473511	0.321380641973519	-1.48541815987139	-1.48541815987139	-1.48541815987139	0.67196740292458	0.0640989977020687	-1.48541815987139	-1.48541815987139	-1.48541815987139	-1.48541815987139	-1.48541815987139	-1.48541815987139	-1.48541815987139	-1.48541815987139	0.456757502509527	-1.48541815987139	-1.48541815987139	-1.48541815987139	-0.316341101131389	-1.48541815987139	-1.48541815987139	-0.405473054652651	-1.48541815987139	-1.48541815987139	-1.48541815987139	-1.48541815987139	-0.0506111668191261	-1.48541815987139	-1.48541815987139	-1.48541815987139	-1.48541815987139	-1.48541815987139	-1.48541815987139	-1.48541815987139	-1.48541815987139	-1.48541815987139	-1.48541815987139	-1.48541815987139	-1.48541815987139	-1.48541815987139	-1.48541815987139	-1.48541815987139	-1.48541815987139	-1.48541815987139	0.239936895896076	0.163441002142893	-1.48541815987139	0.324355468920553	-1.48541815987139	-1.48541815987139	-1.48541815987139	-1.48541815987139	-1.48541815987139	-1.48541815987139	-1.48541815987139	-1.48541815987139	-1.48541815987139	-1.48541815987139	0.810597732492495	-1.48541815987139	-1.48541815987139	-1.48541815987139	-1.48541815987139	-1.48541815987139	-1.48541815987139	0.721617304482088	-1.48541815987139	-1.48541815987139	-1.48541815987139	-1.48541815987139	-0.596759764563427	-0.397083034688709	-1.48541815987139	-1.48541815987139	-1.48541815987139	-0.286329579122241	-1.48541815987139	-1.48541815987139	-1.48541815987139	-1.48541815987139	-1.48541815987139	-1.48541815987139	-1.48541815987139	-1.48541815987139	-1.48541815987139	-1.48541815987139	-1.48541815987139	-1.48541815987139	-1.48541815987139	-1.48541815987139	-1.48541815987139	-1.48541815987139	-1.48541815987139	-1.48541815987139	-1.48541815987139	-1.48541815987139	0.972967777260335	-1.48541815987139	-1.48541815987139	-1.48541815987139	-1.48541815987139	-0.583540771680865	-1.48541815987139	-1.48541815987139	-1.48541815987139	-1.48541815987139	-1.48541815987139	-1.48541815987139	-1.48541815987139	-1.48541815987139	-1.48541815987139	-1.48541815987139	-1.48541815987139	-1.48541815987139	-1.48541815987139	-1.48541815987139	-1.48541815987139	-1.48541815987139	-1.48541815987139	-1.48541815987139	-1.48541815987139	-1.48541815987139	-1.48541815987139	-1.48541815987139	-1.48541815987139	-1.48541815987139	-1.48541815987139	0.611818466515822	-0.239292681530629	-0.46838834841454	-1.48541815987139	-1.48541815987139	-1.48541815987139	-1.48541815987139	-1.48541815987139	-1.48541815987139	-1.48541815987139	-1.48541815987139	-1.48541815987139	-1.48541815987139	-1.48541815987139	-1.48541815987139	-1.48541815987139	-1.48541815987139	-1.48541815987139	-1.48541815987139	-1.48541815987139	-1.48541815987139	-0.503104510947122	-1.48541815987139	-1.48541815987139	-1.48541815987139	-1.48541815987139	-1.48541815987139	-1.48541815987139	-1.48541815987139	-1.48541815987139	-1.48541815987139	-1.48541815987139	-1.48541815987139	-1.48541815987139	-1.48541815987139	-1.48541815987139	-1.48541815987139	-1.48541815987139	-1.48541815987139	-1.48541815987139	-1.48541815987139	-1.48541815987139	-1.48541815987139	-1.48541815987139	-1.48541815987139	-0.386626179797758	-0.298889002808208	-1.48541815987139	-1.48541815987139	-1.48541815987139	-1.48541815987139	-1.48541815987139	-1.48541815987139	-1.48541815987139	-1.48541815987139	-0.595256036083805	0.299871491074463	-0.163658019908278	-1.48541815987139	-1.48541815987139	-1.48541815987139	-1.48541815987139	-1.48541815987139	-1.48541815987139	-1.48541815987139	-1.18438825498064	-0.547914345139608	-1.48541815987139	0.342206903799381	-1.48541815987139	-1.48541815987139	-1.48541815987139	-1.48541815987139	-1.48541815987139	-1.48541815987139	-1.48541815987139	-1.48541815987139	-1.48541815987139	-1.48541815987139	0.603888540228998	-1.48541815987139	-1.48541815987139	-1.48541815987139	-1.48541815987139	-1.48541815987139	-0.435175574336448	-1.48541815987139	-1.48541815987139	-1.48541815987139	-1.48541815987139	-1.48541815987139	-1.48541815987139	-1.48541815987139	-1.48541815987139	-1.48541815987139	-1.48541815987139	-1.48541815987139	-1.48541815987139	-1.48541815987139	-1.48541815987139	-1.48541815987139	-1.48541815987139	-1.48541815987139	-1.48541815987139	-1.48541815987139	-1.48541815987139	-1.48541815987139	-1.48541815987139	-1.48541815987139	-0.233486212036576	-1.48541815987139	-1.48541815987139	-1.48541815987139	-1.48541815987139	-1.48541815987139	-0.171588179171466	-1.48541815987139	-1.48541815987139	-1.48541815987139	-1.48541815987139	-1.48541815987139	-1.48541815987139	-1.48541815987139	-1.48541815987139	-1.48541815987139	-1.48541815987139	-1.48541815987139	-1.48541815987139	-1.48541815987139	-1.48541815987139	-1.48541815987139	-1.48541815987139	-1.48541815987139	-1.48541815987139	-1.48541815987139	-1.48541815987139	-1.48541815987139	-1.48541815987139	-1.48541815987139	-1.48541815987139	-1.48541815987139	-1.48541815987139	-1.48541815987139	-1.48541815987139	-1.48541815987139	-1.48541815987139	-1.48541815987139	-1.48541815987139	-1.48541815987139	-1.48541815987139	-1.48541815987139	-1.48541815987139	-1.48541815987139	-0.607133329476425	-1.48541815987139	-1.48541815987139	-1.48541815987139	-1.48541815987139	-1.48541815987139	-1.48541815987139	-1.48541815987139	-1.48541815987139	-1.48541815987139	-1.48541815987139	-1.48541815987139	-1.48541815987139	-1.48541815987139	-1.48541815987139	-1.48541815987139	-1.48541815987139	-1.48541815987139	-1.48541815987139	-1.48541815987139	-1.48541815987139	-1.48541815987139	-1.48541815987139	-1.48541815987139	-1.48541815987139	-1.48541815987139	-1.48541815987139	-1.48541815987139	-1.48541815987139	-1.48541815987139	-1.48541815987139	-1.48541815987139	-1.48541815987139	-1.48541815987139	-1.48541815987139	-1.48541815987139	-1.48541815987139	-1.48541815987139	-1.48541815987139	-1.48541815987139	-1.48541815987139	-1.48541815987139	-1.48541815987139	-1.48541815987139	-1.48541815987139	-1.48541815987139	-1.48541815987139	-1.48541815987139	-1.48541815987139	-0.420482485934676	-1.48541815987139	-1.48541815987139	-1.48541815987139	-1.48541815987139	-1.48541815987139	-1.48541815987139	-1.48541815987139	-1.48541815987139	-1.48541815987139	-1.48541815987139	-1.48541815987139	-1.48541815987139	1.38260700990406	-1.48541815987139	-1.48541815987139	-1.48541815987139	-1.48541815987139	-1.48541815987139	-1.48541815987139	-1.48541815987139	-1.48541815987139	-1.48541815987139	-1.48541815987139	-1.48541815987139	-1.48541815987139	-1.48541815987139	-1.48541815987139	-1.48541815987139	-1.48541815987139	-1.48541815987139	-1.48541815987139	-1.48541815987139	-1.48541815987139	-1.48541815987139	-0.233378087625933	-1.48541815987139	-1.48541815987139	-1.48541815987139	-0.0791523433930009	-1.48541815987139	-1.48541815987139	-1.48541815987139	-1.48541815987139	-0.828327948839426	-1.48541815987139	-0.993357267535032	-1.48541815987139	-0.294864660553962	-0.818392371590208	-1.48541815987139	-1.48541815987139	-1.48541815987139	-1.48541815987139	-1.48541815987139	-1.48541815987139	-1.48541815987139	-0.512843883641661	-1.48541815987139	-1.48541815987139	-1.48541815987139	-1.48541815987139	-1.48541815987139	-1.48541815987139	-1.48541815987139	-1.48541815987139	-1.48541815987139	-1.48541815987139	-1.48541815987139	-1.48541815987139	-1.48541815987139	-1.48541815987139	-1.48541815987139	-1.48541815987139	-1.48541815987139	-1.48541815987139	-1.48541815987139	-1.48541815987139	-1.48541815987139	-1.48541815987139	-1.48541815987139	-1.48541815987139	-1.48541815987139	-1.48541815987139	-1.48541815987139	-1.48541815987139	-0.316156581083932	-1.48541815987139	-1.48541815987139	-1.48541815987139	-1.48541815987139	-0.102167976012964	-1.48541815987139	-1.48541815987139	-1.48541815987139	-1.48541815987139	-1.48541815987139	-1.48541815987139	-1.48541815987139	-1.48541815987139	-1.48541815987139	-1.48541815987139	-1.48541815987139	-1.48541815987139	0.760938483142072	-1.48541815987139	-1.48541815987139	-1.48541815987139	-1.48541815987139	-1.48541815987139	-1.48541815987139	-1.48541815987139	-1.48541815987139	-1.48541815987139	-1.48541815987139	-1.48541815987139	-1.48541815987139	-1.48541815987139	-1.48541815987139	-1.48541815987139	-0.389022658804656	-1.48541815987139	-1.48541815987139	-1.48541815987139	-1.48541815987139	0.0540370416715289	-1.48541815987139	-1.48541815987139	-1.48541815987139	-1.48541815987139	-1.48541815987139	-1.48541815987139	-1.48541815987139	-1.48541815987139	-0.832765898834466	-1.48541815987139	-1.48541815987139	-1.48541815987139	-1.48541815987139	-0.343283640815972	-0.494800711969451	-1.48541815987139	-1.48541815987139	-0.533097056430581	-1.48541815987139	-1.48541815987139	-1.48541815987139	0.0675505423850367	-1.48541815987139	-1.48541815987139	-1.48541815987139	-1.48541815987139	-1.48541815987139	-0.355378061815879	-1.48541815987139	-1.48541815987139	-1.48541815987139	-1.48541815987139	-1.48541815987139	-1.48541815987139	-1.48541815987139	-1.48541815987139	-1.48541815987139	-1.48541815987139	-1.48541815987139	-1.48541815987139	-1.48541815987139	-1.48541815987139	-1.48541815987139	-1.48541815987139	-1.48541815987139	-1.48541815987139	-1.48541815987139	-1.48541815987139	-1.48541815987139	-1.48541815987139	-1.48541815987139	-1.48541815987139	-1.48541815987139	-1.48541815987139	-1.48541815987139	-1.48541815987139	-1.48541815987139	-1.48541815987139	-1.48541815987139	-1.48541815987139	-1.48541815987139	-1.48541815987139	-1.48541815987139	-1.48541815987139	-1.48541815987139	-1.48541815987139	-1.48541815987139	-1.48541815987139	-1.48541815987139	-1.48541815987139	-1.48541815987139	-1.48541815987139	-1.48541815987139	-1.48541815987139	-1.48541815987139	0.0964499071052298	-0.0761023625570047	-1.48541815987139	-1.48541815987139	-0.425086515017302	-1.48541815987139	-1.48541815987139	-1.48541815987139	-1.48541815987139	-1.48541815987139	-1.48541815987139	-1.48541815987139	-1.48541815987139	-1.48541815987139	-1.48541815987139	-1.48541815987139	-1.48541815987139	-1.48541815987139	-1.48541815987139	-1.48541815987139	-1.48541815987139	-1.48541815987139	-1.48541815987139	-1.48541815987139	-1.48541815987139	-1.48541815987139	-1.48541815987139	-1.48541815987139	-1.48541815987139	-1.48541815987139	-1.48541815987139	-1.48541815987139	-1.48541815987139	-1.48541815987139	-1.48541815987139	-0.494546652990954	-1.48541815987139	-1.48541815987139	-1.48541815987139	-1.48541815987139	-1.48541815987139	-1.48541815987139	-1.48541815987139	-1.48541815987139	-1.05265624101663	-1.48541815987139	-1.48541815987139	-1.48541815987139	-1.48541815987139	-1.48541815987139	-1.48541815987139	-1.48541815987139	-1.48541815987139	-1.48541815987139	-1.48541815987139	-1.48541815987139	-0.120968790727855	-1.48541815987139	-1.48541815987139	-1.48541815987139	-1.48541815987139	-1.48541815987139	-1.48541815987139	-1.48541815987139	-1.48541815987139	-1.48541815987139	-1.48541815987139	-1.48541815987139	-1.48541815987139	-1.48541815987139	-1.48541815987139	-0.53738285381539	-1.48541815987139	-1.48541815987139	-1.48541815987139	-1.48541815987139	-1.48541815987139	-1.48541815987139	-1.48541815987139	-1.48541815987139	-1.48541815987139	-1.48541815987139	-1.48541815987139	-1.48541815987139	-1.48541815987139	-1.48541815987139	-0.583644091690031	-1.48541815987139	-1.48541815987139	-1.48541815987139	-1.48541815987139	-1.48541815987139	-1.48541815987139	-1.48541815987139	-1.48541815987139	-1.48541815987139	-1.48541815987139	-1.48541815987139	-1.48541815987139	-1.48541815987139	-1.48541815987139	-1.48541815987139	-1.48541815987139	-1.48541815987139	0.379678080607847	0.154591366301438	-1.48541815987139	-1.48541815987139	-1.48541815987139	-1.48541815987139	-1.48541815987139	-0.10079620286589	-1.48541815987139	-1.48541815987139	-1.48541815987139	-1.48541815987139	-1.48541815987139	-1.48541815987139	-1.48541815987139	-1.48541815987139	-1.48541815987139	-1.48541815987139	-1.48541815987139	-1.48541815987139	-1.48541815987139	-1.48541815987139	-1.48541815987139	-0.493019261747809	-1.48541815987139	-1.48541815987139	-1.48541815987139	-1.48541815987139	-0.199804007233904	-1.48541815987139	-1.48541815987139	-1.48541815987139	-1.48541815987139	-1.48541815987139	-1.48541815987139	-1.48541815987139	-1.48541815987139	-1.48541815987139	-1.48541815987139	-1.48541815987139	-1.48541815987139	-1.48541815987139	-1.48541815987139	0.455771986288126	-1.48541815987139	-1.48541815987139	-1.48541815987139	-1.48541815987139	-1.48541815987139	-1.48541815987139	-1.48541815987139	-1.48541815987139	-1.48541815987139	-1.48541815987139	-1.48541815987139	-1.48541815987139	-1.48541815987139	-1.48541815987139	-1.48541815987139	-1.48541815987139	-1.48541815987139	-1.48541815987139	-1.48541815987139	-1.48541815987139	-1.48541815987139	-1.48541815987139	-1.48541815987139	-1.48541815987139	-1.48541815987139	-1.48541815987139	-1.48541815987139	-1.48541815987139	-1.48541815987139	-0.0332887594985803	-1.48541815987139	-1.48541815987139	-1.48541815987139	-1.48541815987139	-1.48541815987139	-1.48541815987139	-1.48541815987139	-1.48541815987139	-1.48541815987139	-1.48541815987139	-1.48541815987139	-1.48541815987139	-1.48541815987139	-1.48541815987139	-1.48541815987139	-1.48541815987139	-1.48541815987139	-1.48541815987139	-1.48541815987139	-1.48541815987139	-1.48541815987139	0.0242966016767493	-1.48541815987139	-1.48541815987139	2.32071451537083	1.20119718746818	-1.48541815987139	-1.48541815987139	-1.48541815987139	-1.48541815987139	-1.48541815987139	-1.48541815987139	-1.48541815987139	0.430309657430163	-1.48541815987139	-1.48541815987139	-1.48541815987139	-1.48541815987139	-1.48541815987139	-1.48541815987139	-1.48541815987139	-1.48541815987139	-1.48541815987139	-1.48541815987139	0.273734575718063	-1.48541815987139	-1.48541815987139	-1.48541815987139	-1.48541815987139	-1.48541815987139	-1.48541815987139	-1.48541815987139	-1.48541815987139	-1.48541815987139	-1.48541815987139	-1.48541815987139	-1.48541815987139	-1.48541815987139	0.510013420164019	-0.0615884542744618	-1.48541815987139	-1.48541815987139	-1.48541815987139	-1.48541815987139	-1.48541815987139	-1.48541815987139	-1.48541815987139	-1.48541815987139	-1.48541815987139	0.546394286538214	-1.48541815987139	7.97748162968973e-06	0.226585146041637	0.19921429929026	0.426522337917747	0.444376067323506	-1.48541815987139	-1.48541815987139	0.366284128552145	-1.48541815987139	0.396797754553832	-1.48541815987139	0.690560416505469	-1.48541815987139	-1.48541815987139	-1.48541815987139	-1.48541815987139	-1.48541815987139	-1.48541815987139	-1.48541815987139	-1.48541815987139	1.78833578051245	-1.48541815987139	-1.48541815987139	-1.48541815987139	-1.48541815987139	-1.48541815987139	0.668570018780964	0.323813613025644	1.11854005668137	0.71558302596347	1.53282473378012	-1.48541815987139	0.731785337554019	1.54161982740853	-1.48541815987139	-1.48541815987139	1.73110646964631	-1.48541815987139	-1.48541815987139	0.764286843623242	-1.48541815987139	-1.48541815987139	0.805686356976479	-1.48541815987139	0.541187436455263	0.440511443071153	-1.48541815987139	-1.48541815987139	-1.48541815987139	-1.48541815987139	0.0446635310628231	-1.48541815987139	-1.48541815987139	-1.48541815987139	-1.48541815987139	-1.48541815987139	-1.48541815987139	-1.48541815987139	-1.48541815987139	0.0105349719379476	-1.48541815987139	-1.48541815987139	0.531617494429431	-1.48541815987139	-1.48541815987139	-1.48541815987139	-1.48541815987139	0.618597044928641	-1.48541815987139	0.925385802565625	-0.0798173942352281	-1.48541815987139	-1.48541815987139	1.36675228171557	0.797220824250501	-1.48541815987139	0.234232088709976	-1.48541815987139	-1.48541815987139	-1.48541815987139	0.414664067525125	-1.48541815987139	-1.48541815987139	-1.48541815987139	-1.48541815987139	-1.48541815987139	-1.48541815987139	-1.48541815987139	-1.48541815987139	-1.48541815987139	-1.48541815987139	-1.48541815987139	-1.48541815987139	-1.48541815987139	-1.48541815987139	-1.48541815987139	-1.48541815987139	-1.48541815987139	0.233522464433547	-1.48541815987139	-1.48541815987139	-1.48541815987139	-1.48541815987139	-1.48541815987139	-1.48541815987139	-0.330171812256376	-1.48541815987139	-1.48541815987139	-1.48541815987139	1.12255284126017	-1.48541815987139	-1.48541815987139	-1.48541815987139	-1.48541815987139	-1.48541815987139	-1.48541815987139	-1.48541815987139	-1.48541815987139	-1.48541815987139	-0.156236079331835	1.2558109216569	-1.48541815987139	-1.48541815987139	-1.48541815987139	-1.48541815987139	-1.48541815987139	1.99543165236186	0.18370158767368	-1.48541815987139	-1.48541815987139	-1.48541815987139	-1.48541815987139	-1.48541815987139	-1.48541815987139	-1.48541815987139	-1.48541815987139	-1.48541815987139	-1.48541815987139	-1.48541815987139	-1.48541815987139	0.0429109129414185	0.950093694523747	-0.0497120481638578	-1.48541815987139	-1.48541815987139	-1.48541815987139	-1.48541815987139	-1.48541815987139	-1.48541815987139	-1.48541815987139	-1.48541815987139	-1.48541815987139	-1.48541815987139	-1.48541815987139	-1.48541815987139	-1.48541815987139	-1.48541815987139	-1.48541815987139	-1.48541815987139	-1.48541815987139	-1.48541815987139	-1.48541815987139	-1.48541815987139	-1.48541815987139	-1.48541815987139	1.24070846840042	0.608758181650593	0.487674452006484	-1.48541815987139	-1.48541815987139	-1.48541815987139	0.801441620584106	0.0397688028008574	-1.48541815987139	1.98347225071653	-1.48541815987139	-1.48541815987139	-1.48541815987139	0.967678928179025	-1.48541815987139	-1.48541815987139	-1.48541815987139	-1.48541815987139	-1.48541815987139	-1.48541815987139	-1.48541815987139	1.39234791191011	-1.48541815987139	-1.48541815987139	-1.48541815987139	-1.48541815987139	-0.329992262978714	-1.48541815987139	-1.48541815987139	-1.48541815987139	-1.48541815987139	-1.48541815987139	-1.48541815987139	-1.48541815987139	-1.48541815987139	0.0263369706703633	-1.48541815987139	-1.48541815987139	-1.48541815987139	-1.48541815987139	-1.48541815987139	-1.48541815987139	-1.48541815987139	-0.0999715620429709	-0.207799910080564	-1.48541815987139	-1.48541815987139	0.496896478714176	0.586309437810912	-1.48541815987139	-1.48541815987139	-0.706366077199984	0.179047095353073	0.329524943144384	-1.48541815987139	-0.0830840383277406	-1.48541815987139	-0.935988643068077	-1.48541815987139	-1.48541815987139	-1.48541815987139	-1.48541815987139	-1.48541815987139	-0.620185706224981	-1.48541815987139	-1.48541815987139	0.469027914325128	-1.48541815987139	-1.48541815987139	0.343042306170425	-1.48541815987139	-1.48541815987139	-1.48541815987139	-1.48541815987139	-1.48541815987139	0.854034837289777	-1.48541815987139	-1.48541815987139	0.380855272914689	-1.48541815987139	-1.48541815987139	-1.48541815987139	-1.48541815987139	-1.48541815987139	-1.48541815987139	-1.48541815987139	0.902057623030269	-1.48541815987139	-1.48541815987139	-1.48541815987139	-1.48541815987139	-1.48541815987139	-1.48541815987139	-1.48541815987139	0.185455726833529	-1.48541815987139	-1.48541815987139	-1.48541815987139	-1.48541815987139	1.44814149770615	-1.48541815987139	-1.48541815987139	1.90963507201162	-1.48541815987139	-1.48541815987139	-1.48541815987139	-1.48541815987139	-1.48541815987139	-1.48541815987139	-1.48541815987139	0.614481236024769	-1.48541815987139	-1.48541815987139	-1.48541815987139	-1.48541815987139	-1.48541815987139	-1.48541815987139	-1.48541815987139	-1.48541815987139	0.314134074314711	-1.48541815987139	-1.48541815987139	-1.48541815987139	-1.48541815987139	1.04889992583468	-1.48541815987139	-1.48541815987139	-1.48541815987139	-1.48541815987139	0.671671350796426	-1.48541815987139	-1.48541815987139	1.31515010239307	-1.48541815987139	-1.48541815987139	-1.48541815987139	-1.48541815987139	-1.48541815987139	-1.48541815987139	-1.48541815987139	-1.48541815987139	-1.48541815987139	-1.48541815987139	-1.48541815987139	-1.48541815987139	-1.48541815987139	-1.48541815987139	0.751312703835605	1.00965208085079	-1.48541815987139	-1.48541815987139	-1.48541815987139	0.87942410227667	-1.48541815987139	-1.48541815987139	-1.48541815987139	-1.48541815987139	-1.48541815987139	-1.48541815987139	-1.48541815987139	-1.48541815987139	-1.48541815987139	-1.48541815987139	-1.48541815987139	-1.48541815987139	-1.48541815987139	-1.48541815987139	-1.48541815987139	-1.48541815987139	1.92107396129751	-1.48541815987139	0.403614683279193	-0.0445909154004767	-1.48541815987139	-0.508432272174831	1.29354098250494	-1.48541815987139	-1.48541815987139	1.58516675780956	-1.48541815987139	1.39272493362022	-1.48541815987139	-1.48541815987139	-1.48541815987139	0.717470824869635	-1.48541815987139	-1.48541815987139	-1.48541815987139	-1.48541815987139	0.618597044928641	-1.48541815987139	-1.48541815987139	-1.48541815987139	1.02867040181248	-1.48541815987139	-1.48541815987139	-1.48541815987139	0.500152925455913	1.51815458296813	0.208703502466614	1.10899261714331	-1.48541815987139	0.919177196709359	-1.48541815987139	-1.48541815987139	-1.48541815987139	-1.48541815987139	-1.48541815987139	0.446964461464173	-1.48541815987139	-1.48541815987139	1.00134762867157	1.41180531482064	0.920414879053732	1.29754828352495	-1.48541815987139	0.709013543651448	-1.48541815987139	-1.48541815987139	-1.48541815987139	-1.48541815987139	0.615302526505045	0.833878775136103	-1.48541815987139	-1.48541815987139	-1.48541815987139	-1.48541815987139	-1.48541815987139	0.852900804819728	-1.48541815987139	-1.48541815987139	-1.48541815987139	-1.48541815987139	-1.48541815987139	-1.48541815987139	-1.48541815987139	-1.48541815987139	-1.48541815987139	-1.48541815987139	-1.48541815987139	-1.48541815987139	-1.48541815987139	-1.48541815987139	-1.48541815987139	0.105484546354776	-1.48541815987139	-1.48541815987139	-1.48541815987139	-1.48541815987139	0.0560005557373453	-1.48541815987139	-1.48541815987139	-1.48541815987139	0.745400268955709	0.616124750664433	-1.48541815987139	-1.48541815987139	-1.48541815987139	-1.48541815987139	-1.48541815987139	-1.48541815987139	-1.48541815987139	-1.48541815987139	-1.48541815987139	-1.48541815987139	-1.48541815987139	-1.48541815987139	-1.48541815987139	-1.48541815987139	-1.48541815987139	-1.48541815987139	-1.48541815987139	-1.48541815987139	-1.48541815987139	-1.48541815987139	-1.48541815987139	-1.48541815987139	-0.217019122018463	-0.401917431878507	-1.48541815987139	-1.48541815987139	-1.48541815987139	-1.48541815987139	-1.48541815987139	0.588285580125298	-1.48541815987139	-1.48541815987139	-1.48541815987139	-1.48541815987139	-1.48541815987139	-1.48541815987139	-1.48541815987139	-1.48541815987139	-1.48541815987139	-1.48541815987139	1.23166007828522	-1.48541815987139	-1.48541815987139	-1.48541815987139	0.599587387540586	1.949486560278	1.05109904154604	-1.48541815987139	-1.48541815987139	-1.48541815987139	-1.48541815987139	-1.48541815987139	-1.48541815987139	-1.48541815987139	1.9715294189694	0.874744035999152	0.550136895549258	-1.48541815987139	0.615302526505045	2.11293468597293	-1.48541815987139	-1.48541815987139	0.491118568614263	-1.48541815987139	-1.48541815987139	-1.48541815987139	-1.48541815987139	-1.48541815987139	-1.48541815987139	-1.48541815987139	-0.365180523391933	0.0350281501713285	-0.492381307430381	-1.48541815987139	-1.48541815987139	-1.48541815987139	-1.48541815987139	-1.48541815987139	-1.48541815987139	0.382624866325926	-1.48541815987139	-0.145930523734853	-1.48541815987139	-1.48541815987139	0.0232789830486086	-1.48541815987139	-1.48541815987139	-1.48541815987139	-1.48541815987139	-0.205071679335192	-1.48541815987139	-1.48541815987139	-0.071208107400698	-0.598257981046878	-1.48541815987139	-1.48541815987139	-1.48541815987139	1.72422498468014	-1.48541815987139	-1.48541815987139	-1.48541815987139	-1.48541815987139	0.747365848028208	-1.48541815987139	-1.48541815987139	1.14128143730412	-1.48541815987139	-1.48541815987139	-1.48541815987139	0.403614683279193	-1.48541815987139	-1.48541815987139	-1.48541815987139	-1.48541815987139	-1.48541815987139	-1.48541815987139	-1.48541815987139	-1.48541815987139	-1.48541815987139	-1.48541815987139	-1.48541815987139	-1.48541815987139	-1.48541815987139	-1.48541815987139	-1.48541815987139	-1.48541815987139	-1.48541815987139	-1.48541815987139	-1.48541815987139	-1.48541815987139	-1.48541815987139	-1.48541815987139	-1.48541815987139	-1.48541815987139	0.375573788953268	-1.48541815987139	0.456100337079146	-1.48541815987139	-1.48541815987139	-1.48541815987139	-1.48541815987139	-1.48541815987139	-1.48541815987139	-1.48541815987139	0.469362553485722	-1.48541815987139	0.48561604925791	-1.48541815987139	-1.48541815987139	-1.48541815987139	0.693299020888718	-1.48541815987139	-1.48541815987139	-1.48541815987139	-1.48541815987139	0.61366087726173	0.939860286844603	1.39650492145428	-1.48541815987139	-1.48541815987139	-0.211866710840475	-0.208706282717223	-1.48541815987139	-1.48541815987139	-1.48541815987139	-1.48541815987139	-1.48541815987139	0.0229401557307074	-1.48541815987139	-1.48541815987139	-1.48541815987139	-1.48541815987139	-1.48541815987139	-1.48541815987139	1.31515010239307	-1.48541815987139	-1.48541815987139	-1.48541815987139	0.185016744470487	-1.48541815987139	-1.48541815987139	0.527243692438346	-1.48541815987139	-1.48541815987139	-1.48541815987139	-1.48541815987139	-1.48541815987139	-1.48541815987139	-1.48541815987139	-1.48541815987139	-1.48541815987139	-1.48541815987139	-1.48541815987139	-1.48541815987139	-1.48541815987139	-1.48541815987139	-1.48541815987139	-1.48541815987139	0.646363723356092	-1.48541815987139	-1.48541815987139	0.259318467791417	-1.48541815987139	-1.48541815987139	-1.48541815987139	0.650664916166162	-1.48541815987139	-1.48541815987139	-1.48541815987139	0.0708383143401631	-1.48541815987139	-1.48541815987139	0.830021432176952	-1.48541815987139	0.46469210455539	-1.48541815987139	0.741728798377045	0.0249759631773582	-1.48541815987139	-1.48541815987139	-1.48541815987139	-1.48541815987139	0.721260977618564	0.658471639153158	-1.48541815987139	-1.48541815987139	-1.48541815987139	-1.48541815987139	-1.48541815987139	-1.48541815987139	-1.48541815987139	1.01313883440563	0.418386861597143	0.621077813527042	-1.48541815987139	-1.48541815987139	-1.48541815987139	-1.48541815987139	-1.48541815987139	-1.48541815987139	-1.48541815987139	-1.48541815987139	-1.48541815987139	0.595844814407596	0.55920006519764	-1.48541815987139	0.740509006660228	-0.0445909154004767	-1.48541815987139	-1.48541815987139	-1.48541815987139	0.537491434242601	1.04524853990389	1.32513798658636	2.06845490381073	0.281061877616454	1.24320563581489	-1.48541815987139	-1.48541815987139	0.440511443071153	-1.48541815987139	-1.48541815987139	0.312534281891951	0.799856030114843	1.87351316961486	-1.48541815987139	-1.48541815987139	-1.48541815987139	0.441154057455525	1.42347480387484	0.657600086070152	-1.48541815987139	-1.48541815987139	-1.48541815987139	-1.48541815987139	-1.48541815987139	-1.48541815987139	0.40605484262334	-1.48541815987139	0.779543733916551	-1.48541815987139	0.436029705078488	-1.48541815987139	0.697886177679287	-1.48541815987139	1.03081273398018	-1.48541815987139	-1.48541815987139	1.38447109820271	0.434117778585755	-1.48541815987139	0.528698634651629	-1.48541815987139	-1.48541815987139	0.171125035991197	0.175001845355866	-1.48541815987139	-1.48541815987139	-1.48541815987139	-1.48541815987139	0.4271521220691	1.09851950628347	-1.48541815987139	-1.48541815987139	1.10662388288108	0.39313952742517	-1.48541815987139	-1.48541815987139	0.936690237012002	-1.48541815987139	0.737589677569866	1.13308345940512	-1.48541815987139	-1.48541815987139	1.37778056120662	-1.48541815987139	0.62460684746251	-1.48541815987139	-1.48541815987139	-1.48541815987139	-1.48541815987139	1.72635445368071	-1.48541815987139	-1.48541815987139	-0.350230675574385	-1.48541815987139	-1.48541815987139	-1.48541815987139	1.37733650404789	-1.48541815987139	-1.48541815987139	-1.48541815987139	1.39802191349143	-1.48541815987139	-1.48541815987139	-1.48541815987139	-1.48541815987139	-1.48541815987139	1.00826177982418	-1.48541815987139	1.53597099109822	-1.48541815987139	-1.48541815987139	-1.48541815987139	-1.48541815987139	-1.48541815987139	0.791978110749471	0.86431851491809	0.953966787747867	0.484931252337781	-1.48541815987139	1.32722014783734	-1.48541815987139	-1.48541815987139	-1.48541815987139	-1.48541815987139	0.896035694365626	1.30359731054673	-1.48541815987139	-1.48541815987139	0.528698634651629	-1.48541815987139	0.197422468602631	-1.48541815987139	0.637836876804314	-1.48541815987139	-1.48541815987139	-1.48541815987139	-1.48541815987139	-1.48541815987139	-1.48541815987139	-1.48541815987139	0.251497285216017	-1.48541815987139	-1.48541815987139	-1.48541815987139	-1.48541815987139	-1.48541815987139	-1.48541815987139	-1.48541815987139	-1.48541815987139	-1.48541815987139	1.45953364378794	-1.48541815987139	-1.48541815987139	-1.48541815987139	0.738561508946762	0.415283141679717	-1.48541815987139	0.273232212106456	-1.48541815987139	-1.48541815987139	1.09256053805803	-1.48541815987139	-1.48541815987139	-1.48541815987139	0.727461782842513	-1.48541815987139	-1.48541815987139	1.30460996371305	0.187655130686356	-1.48541815987139	0.321650538354158	-1.48541815987139	0.458732719189412	0.690560416505469	-1.48541815987139	-1.48541815987139	-1.48541815987139	-1.48541815987139	0.944320562799266	-1.48541815987139	-1.48541815987139	-1.48541815987139	-1.48541815987139	-1.48541815987139	-1.48541815987139	-1.48541815987139	-1.48541815987139	-1.48541815987139	-1.48541815987139	-1.48541815987139	-1.48541815987139	-1.48541815987139	-1.48541815987139	-1.48541815987139	-1.48541815987139	0.621906628893746	-1.48541815987139	0.0215867359924449	-1.48541815987139	-1.48541815987139	-1.48541815987139	-1.48541815987139	-0.21456104896826	-1.48541815987139	-1.48541815987139	0.255885289134267	-1.48541815987139	-1.48541815987139	1.40430996980385	-1.48541815987139	-1.48541815987139	-1.48541815987139	-1.48541815987139	-1.48541815987139	-1.48541815987139	-1.48541815987139	1.31275785839992	0.881186608924937	1.62236409394523	-1.48541815987139	-1.48541815987139	-1.48541815987139	0.838867454780407	-1.48541815987139	-1.48541815987139	-1.48541815987139	0.842770523042472	-1.48541815987139	-1.48541815987139	-1.48541815987139	-1.48541815987139	-1.48541815987139	0.850073158678358	-1.48541815987139	-1.48541815987139	0.757272625047671	-1.48541815987139	-1.48541815987139	1.51947731824988	-1.48541815987139	-1.48541815987139	-1.48541815987139	-1.48541815987139	-1.48541815987139	-1.48541815987139	-1.48541815987139	-1.48541815987139	-1.48541815987139	-1.48541815987139	-1.48541815987139	-1.48541815987139	-1.48541815987139	-1.48541815987139	-1.48541815987139	0.103551330830111	-1.48541815987139	-1.48541815987139	0.886498854779097	1.27088279584576	0.948164472763069	-1.48541815987139	-1.48541815987139	-1.48541815987139	0.444376067323506	-1.48541815987139	1.47630139662875	0.268727979943115	-1.48541815987139	-1.48541815987139	0.468693435054695	-1.48541815987139	-1.48541815987139	1.19499608448703	-1.48541815987139	1.24885321510795	-1.48541815987139	-1.48541815987139	0.506123216653882	0.349200262590425	-1.48541815987139	-1.48541815987139	1.20924235265076	-1.48541815987139	-1.48541815987139	-1.48541815987139	-1.48541815987139	-1.48541815987139	-1.48541815987139	-1.48541815987139	1.98386037451436	-1.48541815987139	0.867777746799545	-1.48541815987139	-1.48541815987139	-1.48541815987139	-1.48541815987139	0.701114309034998	-1.48541815987139	-1.48541815987139	-1.48541815987139	-1.48541815987139	-1.48541815987139	-1.48541815987139	-1.48541815987139	-1.48541815987139	-1.48541815987139	-1.48541815987139	0.56377512905909	-1.48541815987139	1.19499608448703	-1.48541815987139	-1.48541815987139	-1.48541815987139	-1.48541815987139	-1.48541815987139	-1.48541815987139	-1.48541815987139	-1.48541815987139	-1.48541815987139	-1.48541815987139	-1.48541815987139	-1.48541815987139	-1.48541815987139	0.658471639153158	-1.48541815987139	1.07950753614996	-1.48541815987139	-1.48541815987139	0.400576595091336	-1.48541815987139	0.572239473664927	-1.48541815987139	1.1129565461849	-1.48541815987139	-1.48541815987139	-1.48541815987139	0.241370878848522	1.31309916837591	-1.48541815987139	-1.48541815987139	-1.48541815987139	0.186334588877093	0.497012521708182	-1.48541815987139	1.12046362305475	0.905086575218022	-1.48541815987139	1.04729119637679	0.846132181154433	0.786771925985634	0.687831992470108	1.59141029186306	-1.48541815987139	-1.48541815987139	-1.48541815987139	0.291560820047282	0.794070785817347	0.520013410237095	1.57352868915612	-1.48541815987139	-1.48541815987139	-1.48541815987139	1.72125297589789	0.878251371671642	-1.48541815987139	-1.48541815987139	-1.48541815987139	0.753294032820874	-1.48541815987139	-1.48541815987139	-1.48541815987139	-1.48541815987139	-1.48541815987139	-1.48541815987139	0.74441943029254	1.44130255091788	-1.48541815987139	1.42504360384944	-1.48541815987139	-1.48541815987139	-1.48541815987139	-1.48541815987139	-1.48541815987139	-1.48541815987139	0.975625929740758	-1.48541815987139	-1.48541815987139	-1.48541815987139	-1.48541815987139	-1.48541815987139	-1.48541815987139	1.28065492452389	-1.48541815987139	-1.48541815987139	-1.48541815987139	-1.48541815987139	-1.48541815987139	-0.442353162841443	-1.48541815987139	-1.48541815987139	0.238029777002454	-1.48541815987139	0.250526126519274	-1.48541815987139	-1.48541815987139	-1.48541815987139	-1.48541815987139	-1.48541815987139	1.56438326534532	1.05488352369775	1.45646636615181	-1.48541815987139	0.320571601553825	0.672559866921918	-1.48541815987139	1.793255188215	0.639534264487749	-1.48541815987139	-1.48541815987139	-0.27205307413052	-1.48541815987139	-1.48541815987139	0.68466160422695	0.437307253965512	-1.48541815987139	-1.48541815987139	0.784699573531396	-1.48541815987139	-0.211641576179192	0.746382407126429	-1.48541815987139	0.833878775136103	-1.48541815987139	-1.48541815987139	-1.48541815987139	0.411576996068427	-1.48541815987139	0.852900804819728	-1.48541815987139	-1.48541815987139	0.915476167263185	-1.48541815987139	-1.48541815987139	-1.48541815987139	0.800384187038903	-1.48541815987139	0.904479818688271	0.902662448828811	-1.48541815987139	-1.48541815987139	-1.48541815987139	-1.48541815987139	-1.48541815987139	0.593449101009625	-1.48541815987139	1.13881302269919	0.369946181071077	0.000823800060297632	1.36784830400154	-1.48541815987139	0.422129814445388	1.32306124351546	-1.48541815987139	-1.48541815987139	-1.48541815987139	-1.48541815987139	-1.48541815987139	-1.48541815987139	-1.48541815987139	-1.48541815987139	0.504362000255145	-1.48541815987139	1.14541281831298	-1.48541815987139	-1.48541815987139	-1.48541815987139	0.948164472763069	0.726026200341466	1.3408881717272	-1.48541815987139	1.44250521499696	0.778516829246294	-1.48541815987139	-1.48541815987139	-1.48541815987139	-1.48541815987139	-1.48541815987139	-1.48541815987139	-1.48541815987139	1.12255284126017	-1.48541815987139	-1.48541815987139	1.29379084857418	0.887684425259294	-1.48541815987139	-1.48541815987139	-1.48541815987139	-1.48541815987139	1.26315075775069	0.801441620584106	0.75230270716566	-1.48541815987139	-1.48541815987139	1.15962456639175	-1.48541815987139	-0.104082961808153	0.0881087525853787	0.0232789830486086	-1.48541815987139	-1.48541815987139	2.1801935992191	-1.48541815987139	0.890855034983036	1.36238313031998	-1.48541815987139	-1.48541815987139	-1.48541815987139	1.25036605981906	0.0995109031857151	1.21737036522162	0.624398780662561	-1.48541815987139	0.383807141177011	0.0177124048256094	-1.48541815987139	0.520253235320379	0.448262276379501	-1.48541815987139	-1.48541815987139	-1.48541815987139	0.0439618812872943	-1.48541815987139	0.769084452986284	1.02369459037823	-1.48541815987139	-0.17195146192426	0.0229401557307074	0.444860658532455	-1.48541815987139	0.130165228999318	-0.281416712914874	-0.05508622500774	-1.48541815987139	-1.48541815987139	-1.48541815987139	-1.48541815987139	0.68420980851598	-1.48541815987139	1.08562287896808	-1.48541815987139	-1.48541815987139	-1.48541815987139	-1.48541815987139	-1.48541815987139	-1.48541815987139	1.25359047484424	-1.48541815987139	-1.48541815987139	-1.48541815987139	-1.48541815987139	0.863168946363532	-1.48541815987139	-0.0106581860354224	-1.48541815987139	-1.48541815987139	-1.48541815987139	-1.48541815987139	-1.48541815987139	-0.228271457906766	-1.48541815987139	0.164290247037263	1.08179516304055	-1.48541815987139	-1.48541815987139	2.01914948906958	-1.48541815987139	0.794070785817347	-1.48541815987139	-1.48541815987139	-1.48541815987139	-1.48541815987139	-1.48541815987139	-1.48541815987139	-1.48541815987139	-1.48541815987139	-1.48541815987139	0.827278252899875	-1.48541815987139	1.2146517213661	1.22192233266485	-1.48541815987139	0.799328245764196	-1.48541815987139	-1.48541815987139	0.386177829871411	0.156267587408769	-1.48541815987139	0.95634335889957	1.07193033475387	0.227170210537597	0.305645583922314	-0.0433794420789777	1.59493045752606	-1.48541815987139	-1.48541815987139	0.439548634028991	-1.48541815987139	1.2348090736861	-1.48541815987139	1.17495803918777	0.656729573192391	-1.48541815987139	0.913632374603265	1.1158762657636	-1.48541815987139	0.24232860941036	0.940495877970856	0.245691698015255	1.10899261714331	0.584732425632324	0.980969992749224	-1.48541815987139	-1.48541815987139	0.0232789830486086	-0.0877389819136246	0.69010497410415	0.628571507708441	-1.48541815987139	-0.0220810423969868	0.666803718879784	0.846132181154433	1.01430459534198	1.46694302463857	0.221575095599882	-1.48541815987139	1.33806534409043	-1.48541815987139	-1.48541815987139	-1.48541815987139	0.819650210875658	-1.48541815987139	0.709013543651448	1.19764772984695	0.651528211711248	-1.48541815987139	-1.48541815987139	0.544902727576246	0.50930451558534	0.677913741797535	0.542671227867034	0.442441070791301	-1.48541815987139	-1.48541815987139	-1.48541815987139	-1.48541815987139	0.556923466804222	-1.48541815987139	-1.48541815987139	0.552391924036479	-1.48541815987139	0.411576996068427	1.08869865748462	-1.48541815987139	1.58708275170294	-1.48541815987139	-1.48541815987139	-1.48541815987139	-1.48541815987139	0.176299331184332	-1.48541815987139	-1.48541815987139	0.361686322552156	0.368016334257705	1.17024099237297	-1.48541815987139	0.00426239478329686	0.184139675251641	0.458073692495376	-0.0963843724876119	-1.48541815987139	0.583945215273153	0.419009281797628	0.662845088843058	0.357688554386647	-1.48541815987139	0.0679149878012402	0.263758928740891	-1.48541815987139	-0.111409901335435	-1.48541815987139	0.0822983916746964	0.402397838394779	0.822909889483356	1.02192524950279	-1.48541815987139	1.02180743737393	1.46836207807458	-1.48541815987139	0.616536213488566	0.0185525452470325	-0.246515696736392	-1.48541815987139	-0.265173268811221	-1.48541815987139	0.451354312385341	0.732106608915775	0.975625929740758	0.292594016012225	0.473615215006134	-1.48541815987139	0.200711285963124	-0.00246534061403864	-0.0177100075398551	0.278213509234836	-0.207062366290605	-0.254681684038404	-0.161989840705095	-0.294518250156072	-0.584242839461556	0.0888326758535223	0.237585578783203	-0.0693419516666264	-0.0614414758594831	1.03983640791521	-0.00806301918223694	-0.55071680263015	0.62410164598142	0.504512789635045	0.15882530502689	0.229838881208802	0.400356165516519	-0.255553629052777	0.0450849073464363	0.0481838912396703	0.791769165195643	0.799003640365322	0.0318116807272043	0.529852582451962	-0.382040026713373	0.466134390960371	0.386672757311893	0.571379933585123	-0.459002839695653	0.0902645811500394	-0.403157162645861	-0.29582569244036	-0.359694806641754	-0.859369048187144	0.137727663919227	0.262910824507231	-0.0309196089320924	-1.48541815987139	-0.0509853939111879	0.484361097554645	0.146854305317644	-0.774093559847537	0.428176743916281	-0.311242283535438	0.0771891308723406	0.306524805563226	-0.272254059447426	0.116422021909655	-0.105446900888737	-0.424642918765628	-0.413945628777455	-0.125787244087931	-0.210333947017672	-0.427592379448704	-0.0154443142681105	-0.608933889062319	0.929597121066706	-0.357337156498182	-0.79626662373005	-0.86305297142851	0.467357114082361	0.264452354585621	0.364786435620323	0.961641489564903	0.271827614191253	-0.639086671420338	0.00533071658435046	-0.294672239056358	-0.891188500732577	-0.291099440790201	-0.188526612435207	-0.332321429591206	0.446235502215826	-0.134138348752693	0.825432251076729	0.7465558607667	0.712290964157874	0.621982022802497	0.538290607143739	-0.730242419197335	-0.923223846751567	-1.09575366916553	-0.506704677387642	-0.0169044068894569	-0.928901792645851	-0.512111672164781	-1.48541815987139	0.472269478058202	-0.340301639813628	0.461469616879342	0.795527487249876	0.447757283131268	-1.48541815987139	0.930546227869814	0.545009164023616	0.114193064745781	0.213913417981028	-0.735805616251223	0.377818325401288	0.172672952478433	0.611750319184958	0.530010637074295	-0.278942755552246	0.417321157793983	-0.151546713508264	-0.0181395178842899	0.486027247910088	0.0552858246726159	-0.782620590822617	-0.934353000139963	-0.077819949113712	0.436455293619884	0.0439618812872943	-0.616295250301603	-0.743700757724426	-0.667964476754802	-0.563971367183017	-0.606596478840185	-0.103673146003267	-0.0158414322461055	-0.361147888487845	-0.894999545928059	0.352098599422561	-0.079722433671465	0.610933052055556	0.131691653314215	0.407339394472437	0.236603065856606	-0.671664074900021	0.483173404382468	-0.487373875253927	-0.269635209067883	-0.0940267431553219	-0.228598870516038	0.301092143393425	-1.48541815987139	-0.765408753491574	0.40307359779068	0.232262804512557	-0.0291623909983394	0.190230609707351	-0.400051813482184	-0.269736176722501	0.0350857416883461	-0.242491397724441	-0.591827005185701	-0.467714666561122	-1.48541815987139	-0.695349582244872	0.0055775218061125	0.346618309150433	-1.48541815987139	0.992512857031231	0.873966829511724	0.362832867996016	-0.205868829502011	-0.499977316226247	-0.306374284528974	-0.235428722742488	-0.156485076324169	0.124818302252117	1.09566388147099	0.310141718506874	0.333542682000358	-0.798063333204968	0.491256684575606	0.495852950809363	-0.327291328878877	-0.781771532021499	-1.48541815987139	-0.0610983824616221	0.58002205111373	0.34174323630256	0.517320958088942	0.361972777977461	-0.876832936226513	0.241594224480516	-0.424790830496637	-0.126772287630318	0.28157019873093	0.11650959310625	-0.321708885880601	1.21156943385507	-0.0433794420789777	-0.0521066467386098	-0.0761023625570047	-1.48541815987139	-0.0595273871983808	1.12140770636218	1.36564235198356	0.551928772714387	0.19697528441018	0.139064955534932	0.0833564534059405	0.422943464002086	0.793354211045284	0.403817700009663	0.165992123230472	0.376217119729227	0.174569931485974	0.510317454188377	0.815757191791942	-0.245952717810525	0.328160708136796	0.00288459706843734	-0.229362057063876	0.562077246310597	-0.339127362687216	-0.732176699028214	0.242927900595071	-0.648778408834762	0.972020662992616	0.663722931983435	-0.0701953339544754	-0.175009707410094	0.249072067306588	-0.111769303078198	-1.48541815987139	-0.211866710840475	-0.304489576247643	-0.219687956737465	-0.710189569593428	-0.352210148595684	0.402311003151582	-0.777923822181165	-1.48541815987139	-0.0106016499051501	-0.0737357821471496	-0.140577776788836	-0.314980792610423	-0.0604999380939623	-0.215418919921361	-0.0747150465500332	-0.583540771680865	0.0673543915714854	-0.843031567343822	-0.178234669518936	-0.401172053704626	-0.173643635128535	-0.0991206913253224	0.0136625309732212	0.315365492992447	0.301231788418867	0.324829950590111	0.0112594621045291	0.0727413213957344	0.466198691561146	-0.339333059908525	0.10191277616046	0.142774218398484	-0.357524142868771	0.0612073375473509	0.544306977139661	-0.650574516940825	0.271059688144759	0.121782260862111	-0.829045763899892	-0.208706282717223	-0.294864660553962	-0.0173084747137914	0.650301729179506	0.0834187484683936	0.810108202272902	-0.443704512010205	0.125493716346745	0.579721155120382	0.393612223469479	-0.109735705157821	0.0376830046499551	0.177021289714984	0.338854263097649	-0.46537151944941	-0.714710542516394	-0.731087765830429	0.280300123618749	-0.626369842264362	0.183555624618927	0.0770966235704002	-0.951331955017218	-0.369843910474635	-0.345668106386618	0.0574325148900889	-0.479778591517514	-0.896927872163781	-0.0694708442432267	-0.527355207429532	-0.304898518420641	-0.090262319772304	-0.682630896162981	0.460465629080319	-0.208026645190004	-0.751819656033443	-1.48541815987139	-0.779211317602111	-0.98209881200925	0.704704918108936	-0.760658628614137	0.422755613786205	0.112493882994741	0.339374221643204	-0.570525758887874	-0.522014481647359	-0.299366002466734	-0.33106860078053	-0.451940469931886	-0.352725239198661	-0.570632359613048	-1.48541815987139	0.0216994056742032	0.157107351277721	0.22427341926049	0.707924302813386	-0.429060217413083	-0.220851432258885	0.243431727800764	0.645384151813668	-0.22586431085754	-0.156111539162326	-0.473609196126116	-0.168876224722575	0.0460692479967488	0.868769012374381	0.138638529418724	-0.368903692989161	0.342883102441456	-0.113401729071231	0.729284200168459	0.522463442610817	0.521273398453134	0.197780438425971	-0.209950077749762	-0.209724145270658	-1.48541815987139	1.06059508548559	0.329661518497432	-0.0593798898696343	0.433269721094987	-0.0634469885204691	-0.584778911832621	0.188360525986682	-1.48541815987139	0.482880856883869	0.392406885867918	0.185455726833529	-0.124075770079272	-1.48541815987139	-0.565376800558132	-1.48541815987139	-0.391407343102251	-0.736291289800049	0.00120489659432723	-0.383895789165914	-0.32038368932747	0.128221736703945	-1.48541815987139	0.251983401747241	0.598248521978967	0.39318950873726	-0.515881722655382	0.100086512246535	-0.551442436028428	-1.48541815987139	-0.385824715672849	0.0605765913088234	0.0744199003383233	0.491809419622078	-0.40601182238733	-0.897053178276108	-0.430888600188761	0.297412051877278	-1.48541815987139	0.328394381133037	0.779543733916551	0.273591004447268	0.554937377227998	-1.48541815987139	0.0849157058320284	-1.48541815987139	0.180817655183255	-0.504224934719979	0.126751339021142	-0.0971220339930183	0.761397989474603	-0.616866951108039	0.0810559158811877	-1.48541815987139	-0.681100928100596	0.0324994959812885	-0.526174021397399	0.135625438591217	-0.0522062101242834	-0.273458351514786	0.266984567257922	0.928996172172321	-0.0856747443591435	0.426679730285388	0.0911290055296096	0.534181372499416	-0.481133387710895	-0.905162102534988	-0.882445688899986	0.386870828389585	0.275810854000026	0.262357786939154	1.28789829672232	0.0381169587064342	0.217333121766124	0.403276455021594	-0.985552448475317	0.19352004255053	-0.259027077994373	-0.641912294277645	0.353956812919977	0.736395326203178	0.671375418461598	-0.192564334826144	-1.48541815987139	-0.117844728213559	0.195367974057078	0.611695805946427	0.257060369157159	0.49666445003593	-1.48541815987139	0.230613168534182	0.793677962642729	0.262769579458195	0.0593469928068868	-0.809031411708708	0.22250429315109	-0.181075859233513	0.267482217137163	0.352582860848221	1.20330212814654	-0.251137619429483	0.453477847618601	0.693603941757896	-0.417037431519979	-0.0250592399255502	0.341094634799747	-1.48541815987139	0.823454547680808	-0.186761765077758	0.371881501073403	-1.48541815987139	-0.0881603050439614	-0.298889002808208	0.808529607622226	-0.176852563497353	0.493770520786	-1.48541815987139	-1.48541815987139	0.229202495475916	-0.412430109683724	-0.279587116566247	-0.681020230339814	-0.00622085921523346	-0.933842077991206	0.123455407191439	0.0650054292281467	-0.541550395337788	0.628466896298705	-0.149050569837981	-0.702958815622873	-0.328418474888739	-0.162132241370439	-0.542766266096959	-0.561418821372052	-0.243553380350191	0.443228753081309	0.0217798968385045	-0.451195645157869	-0.071015333978619	0.38677178569688	-0.143303005125629	-0.363000272450091	-1.48541815987139	-1.48541815987139	-0.590305040975059	0.937798258980495	0.47595396428894	0.695523491368215	-0.307533073151443	-0.675573646922124	-0.493783609041871	-0.154906216218325	-1.48541815987139	-0.663510784578996	0.391143252786434	-0.104082961808153	-1.48541815987139	-0.335351094637378	-0.0675829434465241	-1.48541815987139	0.0875440820129313	0.606928214775229	-0.824146158103022	0.782890973616362	0.474317144502964	-0.163412209574591	0.0212488525209278	-0.0533002942898904	0.125650782293168	0.370477847271577	-0.717717787448196	-1.48541815987139	-0.0181922434400672	0.130366621249666	-1.48541815987139	1.11216214925263	0.893879433990233	-0.29783804429353	0.445165944732974	-0.34450637429646	0.649285768078094	-0.307407925122329	0.716841021500371	0.968714936470916	-0.468253691505644	0.599533785145141	-1.48541815987139	-1.48541815987139	0.416522957086688	1.71353974938981	0.743929497272195	0.793023715803438	1.320144067801	-0.798583113241315	-0.211326230369589	0.119928901759322	0.062109525114926	0.77595573944425	1.32568278972939	0.103349947308795	-0.307360986718882	-0.0847340116217582	-0.325410167069421	0.998954962129587	-0.766141043772442	-0.99542699454273	-0.185345791594265	-0.643443634663029	-0.56935135723751	0.428273153851105	1.23026640208211	-0.850054898085236	-0.556432399064223	0.267532002696208	-1.48541815987139	0.312933872842874	-0.882181905938923	-0.484004334278149	0.462202848344441	0.102009043108261	0.390346365773833	0.902359975775571	-0.177971297846737	0.935741781377688	-0.0233368385712999	0.0362964217074054	-1.48541815987139	0.352300333050813	-0.305055717029929	-0.656430305854398	-0.357592120410854	-0.0245899887824498	-1.48541815987139	0.45043068945924	-0.285448687869518	-1.48541815987139	-1.48541815987139	0.10040070423853	0.267938724880403	-0.0781057199431781	0.369347344513432	0.70785589003682	0.685889312075738	-0.577293975754064	-1.48541815987139	0.123953685984559	0.356375741488736	0.56437034132221	-0.548813134563788	0.701907036894965	0.399819164132454	-0.353382634256469	1.10058023640502	-0.303071483320023	-0.0134547519964494	0.176949057376341	0.407550316910697	1.158149651843	-1.48541815987139	-0.0833200370832625	-0.250370092023235	-0.824518948809433	0.238664867878669	0.208976670629514	0.484794372992966	0.273031373103602	0.703150697506727	0.573304583531435	-0.372076611562058	-0.379852460130614	-0.509416447326487	0.140621117384207	0.378502910225815	1.00272550662402	0.557833235933416	0.407278171013569	-0.4535656040585	-0.281219228634097	-1.48541815987139	0.440511443071153	0.339706863679281	-0.826482116348367	0.434966873643973	-0.0888618276910548	0.994494963088123	-0.306562374494428	0.303645262485726	0.219952175958242	0.808529607622226	-0.163658019908278	0.196602866691991	0.442763196643449	-0.0127900889528253	-0.81517453959127	-0.673109147375534	0.443085471754966	-0.113473376992097	0.153894238192105	0.423381979568764	-0.409766299496367	0.186114761088149	0.120969900018886	-0.490718363286241	0.988604924162751	-0.152988973434473	0.991091364382482	0.801206506187459	0.216191955962215	1.49289316062965	1.1508707724752	0.311647152573179	0.685031462458818	1.07424977282102	0.131828635456669	1.07158766457375	1.28722270680307	0.793634328364607	1.20960182637687	1.16361164392295	1.85476860939699	0.920302279379981	0.461639847219662	0.341928665202091	0.871688389887051	0.340415813394056	0.476325733974772	0.170383671914743	-0.356358577235637	-0.162378617961489	-0.718228722874905	0.298653062211393	-0.362159141327364	-0.536459790840725	-0.142112342908113	-0.120725685996947	-0.270291151115865	0.440511443071153	-0.115172374228947	-0.0327745321538025	-0.134863233146901	-0.00162035144929781	-0.469195456997248	-0.162920262656389	0.622321392550427	-1.48541815987139	-0.474805552463125	-1.48541815987139	-0.743021235371899	0.382540496174538	1.32176601845273	1.31560658283105	-0.17988386550432	0.996430369522714	0.330003077870464	0.75763537436626	0.726982945353411	0.364700130595764	0.695334221976791	0.0458054301238695	1.27787393036532	0.751510598873993	-0.61514939884429	0.657382360421622	0.640384447298661	1.03454022285882	-1.48541815987139	-0.00162035144929781	0.169695101071788	0.0939738449936036	-0.715960490689385	-0.356401164374359	-1.48541815987139	-0.22750671742773	-1.48541815987139	-0.269231143706763	0.818242067463299	-0.258098930090364	0.729284200168459	-0.695892803159015	1.05568014730124	-0.03236282857686	0.468470537633256	-1.48541815987139	0.493655010564643	0.0954964131065342	-0.132581883625493	-0.0761023625570047	0.545648116808135	-0.29003247557962	-0.365682291348891	1.00390850864353	-0.376593479623933	-0.368682203595191	-0.150604101877575	0.429466240508919	-0.142112342908113	-0.695892803159015	-0.428913639360821	-1.48541815987139	-0.71515219459613	-0.636557797157681	-1.48541815987139	-0.892506953387916	-0.111859118166401	-0.678347432799324	-0.140833828748168	0.548188287348399	-0.0302586790971237	0.059766579734553	-0.920742595517171	0.203339358109567	0.385961973481878	-0.253725042981587	-0.252704104886152	-0.782196331775885	-0.176292344921083	-0.953984111985749	-1.48541815987139	-0.94334994854309	0.256584489516114	-0.856983520818848	-0.087401701934889	-0.55661609152441	-0.292357566875998	-0.111544703507958	-0.617580432476818	-0.35009267960579	-0.803281067057402	-0.779822674169345	-1.48541815987139	-0.899547715462418	-1.48541815987139	-0.478178212416113	-1.48541815987139	0.39439015280874	-1.48541815987139	-0.545489445217707	-0.28378069043946	-1.48541815987139	-1.48541815987139	0.490198487639143	0.0323274693234267	-0.0477592273316196	-1.48541815987139	-1.48541815987139	-1.48541815987139	-0.474440333082207	-0.427886313247981	-1.48541815987139	0.789196963472817	-0.547970574901711	-0.36668429588892	0.0271891514440023	0.0705941751409627	-1.48541815987139	0.555841916821681	-0.216126570446893	-0.675000032787731	-1.48541815987139	1.19625766034268	-1.48541815987139	0.072029874767567	-0.50123083433715	-0.73719148382833	0.623151633070877	-0.0218295647914956	-1.48541815987139	0.00393406145819532	1.06318261359395	-1.48541815987139	0.154591366301438	-1.48541815987139	-0.785875389256268	0.584338712657399	-0.300223488451453	1.31612859494292	0.321380641973519	0.839702125284134	1.23295520596301	0.45435091578444	0.827004484823715	-1.48541815987139	-0.598556965769117	0.609708881920222	0.91470737771933	-0.376756946192399	0.386652953351492	-0.543335022585236	-0.818120932027885	0.559960545813027	1.42425882158405	0.372657167880991	-1.48541815987139	-1.48541815987139	0.875911343800397	-1.48541815987139	-1.48541815987139	1.15709783531902	-1.48541815987139	-1.48541815987139	-1.48541815987139	-1.48541815987139	0.0664584946454876	0.160477489095691	0.154172998035592	-0.355036557959141	-0.0178230665820168	-1.48541815987139	-1.48541815987139	0.370332806316525	-1.48541815987139	0.230927064688433	-1.48541815987139	0.50729980583824	0.602407124151711	0.232026887680759	0.395141622503115	-0.538993475311875	-0.790402755411832	-0.103080671956535	0.841739176984883	-0.265851764530143	0.974295703249041	0.316579202765002	0.160055248755956	-0.317998776148669	-0.583540771680865	-0.537958766820456	-0.03081638720466	0.253687637909602	-1.48541815987139	-0.412430109683724	0.481711883937139	0.372424375307395	-0.891145868528851	-0.849269723936318	0.217686849681306	-1.48541815987139	0.928039844296491	-0.307689465153115	0.332810403518678	0.747097507492182	-1.48541815987139	-1.48541815987139	0.581850194657777	-0.65035592418668	1.19187378047869	0.90074881582327	0.474064368893786	0.252226594515777	1.40496914464048	0.7769586382202	0.522625876266398	0.413084506168846	0.489222218120874	-0.625066058538029	0.0572533375803075	0.856687558442686	0.351077402522479	0.188536995309433	0.164290247037263	0.143253677897899	0.131092164675835	0.28603464875629	-0.328913623106957	-1.03940312559156	0.442011801618307	-0.2991752556829	-0.482636386468786	0.559833742844785	-1.48541815987139	1.0025285160281	1.08597715715087	0.953319909973003	0.390495711616139	0.170481170898485	1.50928215459234	-0.333125176846441	0.2318696569856	0.191042171577244	0.510450022772737	-1.48541815987139	0.396827903017909	1.18323498365648	0.795038615578451	1.33681995964828	0.911486911204692	1.03099152980377	0.464027435806487	1.24856261424858	0.413736495680573	0.371106714488623	0.579865569458604	0.313600386626585	0.219257872739332	-0.34815670911582	0.43221110479139	1.1661594527967	1.35048948989952	0.139291894744466	1.19891355984967	-0.0568667324622381	-1.48541815987139	-0.304017314173004	0.84388941022289	0.187544982269884	-0.14121768828422	0.762075234590976	0.546394286538214	-1.48541815987139	1.14756977195754	-1.48541815987139	0.31680889031323	0.611818466515822	-0.0581985711587802	-0.102304973058452	0.829838241795437	0.291431782958407	-1.48541815987139	-0.229434684890906	0.370332806316525	0.858588082322581	-1.48541815987139	0.76663969839944	-1.48541815987139	-1.48541815987139	0.0991274579369656	-0.221901940415993	-1.48541815987139	-1.48541815987139	-0.463515543351927	0.430467912393674	0.333359537937779	-0.0905420106424158	-0.0414561699163018	-0.204615639576421	1.1564254116043	0.326164808809188	-1.48541815987139	0.54901204880938	0.146138053766837	-0.160124317002175	0.117605262292971	-0.577189062558588	-1.48541815987139	-0.31689426006627	-1.48541815987139	0.843189911034042	-1.48541815987139	1.08217708878915	1.92098398052193	0.492673937997171	1.49848243174823	-0.449562151077045	-0.155737751833175	0.894343992116543	1.64907067594002	-1.48541815987139	1.2509310166782	1.02122770098013	-0.545941630982099	0.79330913490546	0.776467253863649	-0.219466057392206	0.575282581369919	-0.236719818767212	1.56636087750442	1.31795352247724	0.812661349764743	-1.48541815987139	-1.48541815987139	-1.48541815987139	0.845009961372125	0.1706957208245	0.308816193646056	1.01804690466468	-1.48541815987139	1.27640556999099	0.945599720968781	-1.48541815987139	-1.48541815987139	0.71558302596347	-1.48541815987139	0.387366256600391	-1.48541815987139	-1.48541815987139	-1.48541815987139	-1.48541815987139	-1.48541815987139	0.236128184138382	-1.48541815987139	1.23079783627509	-1.48541815987139	0.770352139252205	0.769337817592736	-1.48541815987139	-1.48541815987139	-0.177252371854951	0.388854692658767	0.696507020918045	-1.48541815987139	0.529062836641618	0.530886654030007	0.854034837289777	-1.48541815987139	0.610796930683457	1.35479402469186	0.373822322483436	0.693908989284035	0.167271503989525	-1.48541815987139	0.764286843623242	1.20655150591725	0.618597044928641	2.07310879992484	1.2311056719712	-1.48541815987139	-1.48541815987139	0.2418495696337	-0.362327482278113	-0.125787244087931	0.171554638528744	-1.48541815987139	0.0830450717214774	0.130568077638346	-0.179167429789178	-0.0980427817207382	0.806218645026519	0.222039529070026	0.275747840983926	0.630247345603795	0.545648116808135	0.680605433571923	-1.48541815987139	0.583945215273153	0.258335737027174	-1.48541815987139	0.759269941721539	-1.48541815987139	-1.48541815987139	0.932483865169001	0.578198550828649	0.612022947070526	-1.48541815987139	-0.0400349989807745	0.912201394052611	0.935110131287239	0.58552049922797	0.965573554216916	0.567610159813792	-1.48541815987139	0.104710544214459	1.3408881717272	0.929971120797936	0.882658502434164	0.837200884779456	-0.201642026561242	0.875327464935189	0.459656402710164	0.264254158753431	0.206204797001859	0.559580204369166	0.722528699777245	0.413839497703644	0.371687721977122	-0.300604134691422	1.05425149303166	-1.48541815987139	-1.48541815987139	0.996544368588609	0.33749233333776	0.985451942675367	1.20595478396897	0.715111830386693	-1.48541815987139	0.954614212454096	1.41956613338565	0.621906628893746	-1.48541815987139	1.23666729469585	0.275747840983926	0.67851104118001	1.07533094308416	0.914861073553321	0.150419982967447	-0.101893883701215	1.16895942176503	-1.48541815987139	0.436668185743659	1.03167133108572	0.340816852846184	0.332810403518678	-1.48541815987139	0.653257877756523	0.797220824250501	-1.48541815987139	-1.48541815987139	0.614891764677779	0.921654574595146	0.0506602306806364	-1.48541815987139	-1.48541815987139	0.896035694365626	0.587889916968472	-1.48541815987139	-1.48541815987139	-1.48541815987139	1.05773405032596	1.09644165159549	0.638685075040173	0.310407138052545	0.512856168154322	-1.48541815987139	0.370913155164996	0.301441310612169	-1.48541815987139	1.32133474359873	0.736619120335717	0.495968822064244	-1.48541815987139	1.66792997633189	0.391542043555082	-1.48541815987139	-1.48541815987139	-1.48541815987139	0.355414620615086	0.583945215273153	-1.48541815987139	0.746873964534001	0.747858058013858	-1.48541815987139	-0.125787244087931	1.12335787538007	0.983656025941677	1.78686566713863	0.779543733916551	1.08485582876486	-1.48541815987139	-1.48541815987139	-1.48541815987139	0.653257877756523	0.415902771230852	0.913018767851122	0.938590688236929	-1.48541815987139	0.124552140311007	0.87942410227667	-1.48541815987139	0.0434361714312445	-1.48541815987139	0.726026200341466	-1.48541815987139	-1.48541815987139	0.663722931983435	-1.48541815987139	-1.48541815987139	-1.48541815987139	-1.48541815987139	1.20476269223609	0.636566433282899	1.60086624876884	1.72125297589789	0.929762098355034	-1.48541815987139	-1.48541815987139	-1.48541815987139	-1.48541815987139	1.10190787219206	0.538229100421072	1.21074124104803	-1.48541815987139	-1.48541815987139	-0.183926160227387	-0.0448933949359007	-1.48541815987139	0.782890973616362	0.827846386298447	1.27168403586342	0.542258753331853	1.25406576165868	0.996501616961307	0.847301064849047	1.61679313176435	1.33292344882377	0.968158229193612	1.07289610629857	0.977922290100791	1.65480514403828	1.06360266222287	1.6762220730767	1.27169256404063	0.463823049393598	1.89230376187118	0.355320038242044	1.04693165768668	1.59423902903042	0.695005432730288	1.7145441945476	1.08059604365202	0.826252136482593	0.896604150376131	0.521393514253702	1.40265753235797	0.457415287292299	0.187214649765195	0.493501026404578	0.38009827399521	1.42530536808889	1.53417163616727	0.506652439258887	1.30369851795091	0.477055361507998	1.09230248301138	0.818891651522707	1.32753747516576	0.643062941549255	0.216856661550927	0.641932786251245	1.34133479427081	1.54573352184173	1.30793313008592	-0.0059948988214235	2.04913444807951	1.96232414272951	2.16805381530378	0.455725091642617	0.414509385660972	0.316962058956207	1.33816598783547	0.725852379740714	-0.103263036904969	1.70463958362938	1.09192728269564	-0.209008070799069	0.311363518623458	0.318741369813449	1.65910882269187	0.453259751245111	0.351735629854774	-0.608691038332243	1.08633159658823	0.84860696137486	1.33854748974387	1.22388123115605	1.28598226649073	0.577072034697389	0.647909227075942	0.224833087476844	0.654912761081109	1.43803165213268	0.878485772593506	1.70749888118901	0.552499484309346	0.80597664901354	0.226702117070558	1.11110420860035	0.0892396322208317	-1.48541815987139	0.489050075816022	1.48060895122373	1.38682603389766	1.52724831252908	0.963736081063809	1.46307548646832	1.32949221755963	0.174246186496644	0.632067215986178	1.59856209808371	-0.0733724185277614	1.52517075873423	0.698960647259815	1.61936497506569	1.76590383256255	0.0946395116200664	0.100086512246535	1.49356695269658	2.00836217620059	1.54165984160468	1.74817730043831	1.30128749795045	1.26027055455174	0.257722271954432	1.11125525526958	1.51797838125701	1.7134917689485	1.96232414272951	0.917447811849033	0.954441512338532	0.673716553717366	-0.0441369047176081	0.366284128552145	0.907906061308927	1.79233055954492	0.832406977425568	0.93416363460584	-0.0564715313557337	1.64931549786921	0.411841061834767	1.70780203632794	1.03511527982473	1.34544585080481	1.38854050859096	1.21864227488572	0.996468367336348	1.17336210380447	0.68619979535664	0.864702093301511	0.743603055101901	-0.0309196089320924	1.40360886130464	0.116323518876759	1.53803229413188	0.646042156072361	1.07042371455702	0.875911343800397	1.27601446508962	1.29211467953295	1.50259199055518	1.42288729146603	0.0880459861141897	-1.48541815987139	-0.575717495866847	-0.0194036456268962	0.85148565687678	-0.258449755802956	2.01274428895745	1.06051546973331	0.676399705045138	0.673508808554624	0.772317088152885	0.447141293858497	-0.553852322911831	0.0985527306159366	1.10251760141364	0.564053348485051	0.395818648713855	0.552810305075424	0.610143904819188	-0.932156414544612	0.243647772008629	0.175001845355866	1.4415251311175	-0.381257952076726	0.209888061010343	1.96342024390611	1.12303576228006	-0.0315901123476337	0.656077369782141	1.54060013125555	0.759895205841786	0.896335659795024	0.799797369019554	1.02039509134622	-0.0605588286367235	0.562755915864873	-0.237793352838971	1.72410589754668	-1.48541815987139	0.331768276705046	1.35587378675381	1.62978411468848	1.32672174534494	0.00185876755061591	0.704240627839373	-1.48541815987139	0.98183797678593	0.621906628893746	1.07687240543697	0.0459285309879205	2.22984461175365	1.54058755041512	0.097404858823952	0.63127337790661	0.685113678520305	0.0792277903691144	1.00463741331982	0.439227993857679	0.462699990968068	0.382428018808252	0.741094256008527	1.0677941362617	1.0746280114576	0.118494154223793	1.29514148263462	0.931188388125018	0.175289949287317	0.901654673026042	0.537343992758222	-0.0254239570568296	1.38966674619407	1.28878078152109	0.188831218072275	1.61851010462902	1.01278944920874	1.68783888586317	1.09372284435023	1.08504752048618	0.24232860941036	0.860188226942841	0.784285792629771	0.562246853335364	-0.121167617261611	1.49955556385555	0.700124599371609	0.206431555351642	1.29100134802123	1.43883211542475	1.42917631170214	1.72214568242862	-1.48541815987139	0.406462377503287	0.171268204890071	0.770013878448929	2.01972284654313	-1.48541815987139	-0.204045051538025	-1.48541815987139	1.54001036578268	1.57075074628893	1.35638241466029	0.892684152335237	1.36994488348946	0.957931846188497	0.206582771576317	1.35234542564431	1.28785104837079	1.40526701384988	-0.216684587987693	2.33990063705573	0.220531326913865	1.48990693413485	0.789110219250372	1.23367563848413	0.721926260291963	0.587296830103817	0.310230180023123	0.876106070186206	0.733521863173638	0.832223205040031	2.17696387261959	0.736376679746279	1.29615885655285	0.369256323225411	1.45994349649229	0.591458744453967	0.680862301793346	0.201686184333825	0.676025502026704	1.6631408331956	1.25228490346237	1.26811270033949	0.831750853568796	1.90507197014975	1.73912476542048	0.177382573148303	1.01945495982422	-0.380339435328046	0.216833615855887	0.502254324354045	-0.00712384957434393	0.192964469663172	-1.48541815987139	-0.6630879310914	0.722211565083286	0.633891661561113	-0.489306425501096	-1.48541815987139	0.972967777260335	1.62521556689094	0.989508154841567	-0.0837917460390925	0.510368139241098	-0.22957991104183	0.170266692687175	0.527001491780444	2.04131358000758	1.30686001442087	0.843019021076518	1.35386967265351	1.74052847180864	1.09426584771036	1.15677448279004	0.534273110870486	1.49214361882526	-0.326025932742355	0.920896743312345	0.677108159743502	0.301048510298774	0.837817702811598	1.54742242218118	-0.499223507570712	1.1706686473073	0.91332550941221	-0.521417013821046	-1.48541815987139	0.0185525452470325	0.930927381648146	0.538229100421072	-0.456591646200332	0.106744341870141	1.0276985729346	0.960932122914129	1.27634037246946	0.556923466804222	1.20001225876316	1.06010690402234	-0.491486642535511	0.917324434440138	1.15780968007187	1.79317012156644	1.57332063814774	2.15809605964785	1.82045098146138	1.40590567707473	1.16934755588805	1.84216811981235	1.38671373721568	2.06807503030899	1.68457832412051	0.868934349684185	0.50401028357467	2.1490558719278	2.4166855218519	0.844309421657411	0.820373361774737	0.325712018222791	0.265990387998376	0.737589677569866	1.83711179740168	1.41222670639444	0.581719458524676	0.260795309982447	1.40718452830414	1.72720778988337	0.602272600690102	0.319046062874318	-0.0559771548596935	1.18626709111242	0.58143192277442	0.277767228551195	1.71353974938981	1.35288723866641	1.45707888956348	1.11594274999518	1.08632085362865	0.431101293683758	2.08153946212199	0.761941408870254	0.873319766451762	1.30019571005862	0.19133753788737	1.09010076387661	1.83421114481841	1.14343975095276	1.37073251748225	1.57605927730146	1.55583386961732	1.16272387588885	1.69708165517139	1.62026355396513	0.0153661974099483	1.5362359389659	1.41839722570179	1.57912902220899	1.76107996830815	1.54175588372332	0.802500550363302	0.645078305943402	1.5243458982571	0.570950549834824	0.491256684575606	0.906706963301525	0.678451289312925	0.546269870651381	0.301860551892995	1.29446395511063	1.20244328165618	0.681324891663228	1.44639271910056	1.477076939661	-1.48541815987139	0.203715667634622	0.738561508946762	1.48645347305988	1.1664025327108	1.39272493362022	-1.48541815987139	-1.48541815987139	0.2260785132595	0.177382573148303	-0.438490963784078	0.279116904759728	2.22492603032365	2.13002889395944	0.0551072716724577	0.854602493220252	1.42630084935883	-0.0424692002627517	1.18491331524854	0.515174343331425	0.125684104335121	1.0808793051769	0.716337565739618	1.4028447128059	0.519054920921467	0.802853860140125	-0.432564453877436	-1.48541815987139	0.511078111790892	0.731571234159355	0.252956711545257	0.274992150844862	1.6149861119607	-1.48541815987139	0.377622855539609	0.674785890127728	0.805686356976479	1.73286215501393	1.50096784343602	0.353148269284494	0.273734575718063	1.07992296842953	0.880011149062398	0.711821867660896	0.806573714009889	1.67223007949833	-0.344855177796066	-0.0301966791339049	-0.19215606454903	0.900045005936922	1.60834574857803	1.07117665964424	1.94715561895987	1.39954177657752	1.33349941505098	-1.48541815987139	-1.48541815987139	1.08133709938952	1.11279760215313	0.433481638322223	0.443214423620486	0.312321263918001	-1.48541815987139	1.45696218257945	0.88043074685515	-0.650268452558769	0.973299543498078	0.379384098703279	0.723544447171358	0.58947387721787	0.799571792276751	0.419164974449095	0.908615340628	1.26502000506124	0.252307678712959	1.5699990381634	1.03853850807899	0.865725921572433	1.31340957702566	1.24642789244042	1.22466615186822	0.7840100661021	1.76139636558007	0.771513058687263	1.80649440157676	1.30911010780289	1.06293412036486	1.62269801074462	1.77849101301684	0.932903461200487	-0.111342488310514	0.729500310619023	0.36216381523445	1.24414410737025	0.964391816160495	1.10251760141364	0.420099867317234	1.56403356394288	0.962589892342597	1.29585042407947	0.363292027200781	0.716841021500371	1.38304722177846	-0.0858627073435972	1.21374758239389	1.58843793747483	2.0242278573172	1.05968843155324	0.437946910731463	1.59703427693846	0.478216598472609	0.90758611698522	1.39589892618553	0.295599358726925	0.917588839072928	0.434754502480819	0.594047282594218	1.28728428697417	0.101624064121945	0.230770097800265	-1.48541815987139	-0.358101654701297	0.260056476338098	-0.3728185923084	-0.105991568157895	-1.48541815987139	0.276378240358695	1.14183103148304	1.19942046143122	0.808885773902451	-1.48541815987139	1.45795473045516	0.935931378312793	-1.48541815987139	1.53544971473374	-1.48541815987139	1.36117369603271	0.886407733766439	1.12716423681429	0.0105349719379476	0.954225691949534	0.839702125284134	1.70260707997862	1.84676187217186	0.356361168908009	0.18370158767368	1.25416085322283	1.21140165464236	1.19493726023416	-0.227397379792687	0.669012261547576	2.01643441229169	-1.48541815987139	1.00020127605937	0.499453848123463	2.01443746097781	0.758020989699839	-0.0842159555163284	-0.185227628912925	1.05650105625882	1.42917631170214	0.624398780662561	1.10151615489336	-0.135173613051439	1.02775407312167	1.38186258595746	0.603080118017553	1.96669232902828	1.02433899278762	0.612636736056435	2.15512706528194	-0.173643635128535	1.4821795710176	0.35272416883549	2.18088730686894	1.62176338777236	1.50504465788291	-1.48541815987139	0.629967770272193	0.752186167616707	0.595117998711678	1.3607249425088	1.34801660091281	1.30700203743362	0.930023385354914	0.90469080953025	1.19472757470713	0.769675771272654	1.0630244723394	0.715655544324258	1.10512485545388	-0.142980074740067	-0.0288931804118638	-0.04826056915181	-0.540025704304186	1.31368904818292	0.89637852167224	0.86903958315603	0.273519230457988	-0.0596256980996841	1.24450535426172	1.37568578302132	0.718337683472419	1.24595199156257	0.462368523264298	1.45938903957684	1.09250892021212	-0.103126268633433	0.783222836958528	1.4532277337069	1.53226418373039	1.43614626147295	2.02136453673078	0.332097195659592	1.82046137460575	1.57979127317456	0.715425927311197	1.06876979841057	0.679066112887274	0.784108528167153	0.113081541650912	1.12262599194502	0.0406748655057861	0.863273380371928	1.63773834991117	1.29769177521006	0.558060859335749	0.438495657142763	0.247379712641869	1.48704025569532	0.451843785189513	0.771254920121624	1.38111885236228	1.72662383248858	1.00943802521514	-0.146691053348444	1.53895563089852	1.86893776322235	1.65465851793753	0.798273792812148	1.21951893647843	0.62052579650999	0.898920264250137	1.05625469236671	0.963517627256208	1.29316633044158	0.856991320982825	0.499686796907691	1.39948092679805	1.75877538093633	0.914164567411252	0.860588793319508	0.918095871254731	1.24086431086547	1.48050679198519	0.879104086565772	1.62332067501233	1.3702019849727	0.784354740182934	0.122227999430552	1.63644759914812	1.05773405032596	-0.207119136010421	2.1182201624038	1.5134822056778	-0.305527023712274	1.09147728065136	1.50634614291982	0.37674393199975	1.58708275170294	0.677167802100767	1.72644423679878	0.613763371220729	0.79032555608436	-1.48541815987139	0.0095402159943554	1.35156345411407	0.517978168463197	0.626690807592078	1.31463687407817	0.483051494783634	1.25419543480137	1.77486414983505	0.151668534781123	0.948164472763069	1.44290650219281	1.10269189732022	0.399667777964596	2.11682857106848	1.28572777250063	1.54621297434907	1.27930410899437	1.65128551096352	1.78534029849181	1.58304315053269	-0.136551016644245	1.26475539962205	0.288984808951081	2.11732082974523	0.326391318213283	1.02827432407765	0.940877486508774	0.787810263548044	1.54541852313518	0.997522196257648	1.67626069921154	1.47860558307546	1.13862346638242	1.70371886517354	-0.350661666477441	1.8521637617173	0.100662651496984	0.290400383729426	1.27291614317272	1.41412570633668	0.563265340947257	0.963444823149316	1.3407114525659	1.76451032130151	1.52688661627617	1.21034125910379	0.345275095758036	0.28131598961766	0.631086718621626	0.311868825019929	1.52588092600194	0.633129247438992	1.04963227157461	1.28163877976759	-1.48541815987139	0.52882001455619	0.15021212863067	1.00756756794936	-0.00808983096760957	0.889168998927478	1.70947139505614	0.734440009008598	0.243287737762596	2.18451062271179	0.494510235189258	0.00574211483036577	0.418801746123047	1.52323683263825	1.41843616193777	1.48079615505014	1.94987459378811	1.38447109820271	0.276882991017231	1.04670703067132	-0.752151097564558	0.316987590456563	-0.522730366640283	-0.483223157605319	0.545009164023616	1.32251242091149	1.87090716966316	-1.48541815987139	-1.48541815987139	-1.48541815987139	1.30816442102658	0.687468967997049	0.22250429315109	1.09819447629014	1.13389940639069	0.507977233070086	0.913018767851122	0.468024955625507	1.06314710969269	1.34727622285494	0.978404656848505	0.373530847441791	1.17806095181472	1.05551606968083	0.46181642620047	1.95937875684772	1.00438221827887	0.542052605627435	0.365275703996242	0.629222762421883	0.622598033667933	0.363981346861271	0.641479002594734	-0.331426869895011	0.168981327045623	0.790412441571452	0.0458933567873129	0.0856655380826167	0.430942894115723	1.69417435921567	-0.77303566227113	0.232341462341683	1.7488344489289	0.427362177413979	0.170159480461223	-0.436619935100462	-1.48541815987139	-1.48541815987139	0.798484564525717	0.343599814085621	0.584889971236585	1.41051909630322	0.744051950167269	0.838064571615117	1.2496633084564	0.964829284623324	0.239698202846896	0.353148269284494	-1.48541815987139	-0.0763889801530327	-0.00615630779674382	-0.282403010755911	0.627874383197402	0.958184864029477	0.0894283119486067	-0.464331288187826	-0.107758165169847	0.192853412341608	0.293421725890017	-0.435030892973607	1.54121179522889	-0.0630562091302811	0.711196869851252	0.838126301467773	-1.48541815987139	0.43581700858794	-0.178450061946038	1.45579604033035	-0.00367658150653312	0.845757922201268	0.773607285311326	0.196081841537347	0.489279608251771	0.0312963286936099	1.4694280070782	1.24293770520761	-1.48541815987139	0.994949915373182	0.81145518047624	0.783665551151024	0.897369781791765	0.80995528963058	0.41610943799292	0.274908238342209	1.07722661509975	2.0024178340859	-1.48541815987139	1.53455687646039	1.74533571105929	0.750521651030279	0.848100095020934	1.12820555763322	0.817152363013424	1.95937875684772	0.907257523077048	0.561712727356483	1.08168607581152	1.11313998334092	0.660800883764156	-0.460785867949269	0.091696936190683	0.593648439659109	0.921034474787848	1.63158806067922	0.50958799210239	0.727821114697364	0.747912768183665	0.911322125743045	0.00854709769819227	1.43946194511977	0.612636736056435	0.709798795785735	0.772724277440327	-1.48541815987139	0.932064499622595	1.0229863677958	0.922009143959365	1.33560352444639	-1.48541815987139	0.475076018710885	1.24320563581489	1.14690546171564	1.00715134057249	1.67286905734048	1.38811857667476	0.0624707702465914	0.372366189561904	-1.48541815987139	-1.48541815987139	0.493539519287898	-0.010978456523594	-0.0544915187644976	1.0861346658734	0.229280786488127	0.768527354245629	0.197869961805704	0.698807055413255	1.40545855952391	1.02772015586731	-0.513087683945538	0.709574352593026	-1.48541815987139	-0.356230793857208	1.33912273621323	0.279285807153154	0.572239473664927	1.12658632353302	1.37536141409998	0.210983418194901	1.23156765024633	1.50569513891794	0.776876718326136	0.683006379483896	1.41754110500693	0.799750443454631	1.62099949157119	1.11348659331779	1.05193844318231	0.21741000281372	1.16543066392937	0.861366007199001	0.785044566285535	0.54901204880938	1.16375970285652	0.79968006062528	1.22207451743595	0.588945502805402	1.16981356996585	0.963361626919834	1.86417365085706	1.06831934057898	1.33919327879842	1.33304925472628	1.08658275549749	0.832774656958107	0.979965145462733	-0.0832256491297593	1.00450069118506	0.759936908827662	0.2352979676242	1.77280915516928	1.04944912027445	1.20215554667128	0.923932599076938	1.18397392471256	-1.48541815987139	0.431365373390798	0.632347601593675	0.502605166839675	-1.48541815987139	-1.48541815987139	0.887091408368146	0.686584847804782	0.394139845482404	-0.102167976012964	0.406258579934097	1.82385236024437	1.30433365788063	-0.579595396449453	1.06306965226902	0.799504132514484	0.273591004447268	-0.104492484680442	0.475920176816238	1.30241750672622	1.14272494488114	0.743859533272369	1.47504733166997	-1.48541815987139	0.519150711515416	0.213156764618392	0.807580657807673	0.396144862359966	1.20714867945957	1.72411306019434	1.13908690726481	0.689043373056237	-0.0132155584807021	0.688437432748864	0.215107507372192	1.53972457305951	1.96415386440272	1.08913904762538	0.972378324392895	0.900849413322646	0.64166158879512	0.369559774752501	0.907721461624205	0.798142090644815	-0.0719304395241316	1.10741266265426	1.07085387958071	1.64106674937517	0.854943291829245	0.988379282087755	0.633779255477029	0.68330705156386	1.14973267489736	1.47379521028374	0.702899149698335	0.167271503989525	1.33756231544204	1.4671498146684	1.12766544051502	-0.138268051775351	0.0334177929256041	0.686471576097628	0.542671227867034	0.823151911029145	1.06868892777512	-0.324394327991008	-1.48541815987139	-0.0198770029566546	0.601264473671918	0.370913155164996	1.15073295306499	0.951024316475476	-0.311428591215492	1.30414950722278	0.24923347102121	0.360541704639128	-0.0798173942352281	1.53958171442385	1.06685715347364	0.247460202387545	1.33648187514021	-0.064227763780543	-0.0627629529445447	0.255885289134267	-1.48541815987139	1.35587378675381	0.652392531488228	1.41688989630131	0.87381148392371	0.405138769554551	1.15390894097243	0.899241449166439	0.743929497272195	1.0462205620329	0.744092772295505	1.08255920203342	0.963867183229359	1.14657351752634	1.16040366084156	-0.357478819322497	1.88420084161276	-0.41083360953155	0.709480854777371	-1.48541815987139	1.29875441826089	0.360160592660682	0.393939665277536	1.09469275873965	0.693070413296539	0.218795414141528	0.980634897643731	0.980634897643731	0.687227051452016	1.23442703981186	0.363406865381765	1.28585029647735	1.38851237289315	0.548102756290418	0.470568580518955	0.284032573571096	2.00191274915563	0.799222733559475	1.60800456046384	0.301244881634215	1.33361616471343	-1.48541815987139	1.06677689321611	0.133192863770233	1.76282510661084	1.48720984998164	1.44733389773233	1.29971444588137	1.27140593627558	0.557871168131923	0.922482159793801	1.74138839335185	1.17668036824458	1.15709783531902	1.29649680073264	0.640195431828475	1.43481390635053	1.70182031961487	1.31732071554084	1.73159185703201	0.119780327992439	0.564157708668255	0.196751808074122	0.945599720968781	1.21142739622705	0.634936264279414	1.39272493362022	0.313067122687826	-0.480740477663246	0.846453122516545	1.98488261948159	-0.0260486660630041	-0.614479472206527	1.22601748915319	1.26563510584962	0.904398954385326	1.64444356178225	0.959813405305934	1.28590563607467	1.51729984435412	0.713700047867644	0.741224374240088	1.56394616208893	0.99271274203922	0.804786422813875	1.17135337946426	0.706348868515725	0.787187087743135	0.85038681865508	-0.415305482231946	0.527152857504429	-0.362159141327364	0.9613800675725	0.84521387708236	1.15844441317813	1.23682234356538	1.10426231499788	1.18580792321503	0.628332418085106	0.972497129275557	1.01219946789213	0.401142687784867	0.608874526723356	1.48576943106859	1.00371121551251	0.788387742282275	1.1810894506244	0.0336016185336196	0.420482688091337	0.960335270313695	0.706774568991814	1.57369196643587	1.31241669449042	-0.221680950987813	1.5223949562607	0.803295731994425	1.24866431242725	0.898438741313845	0.50506595973326	0.525791726995532	0.962426290890634	1.59640746910342	1.30697783913117	0.935847107198043	0.698438565864005	0.758603572724529	-0.401606998228195	1.59517951550522	0.919919564878697	1.30157585843827	0.85131601737078	-0.309842804746567	1.14938102832379	0.561102785765748	1.52612356465784	0.419476464974314	1.40501919897351	1.32424729197762	-0.394883744992234	0.996715398834465	1.40528954626529	-0.0982267543715673	1.54829244201698	1.22208835386837	1.70097955577715	0.714103138491416	0.85079925595368	1.14293137746104	0.374522370404883	0.677555595898205	1.1274578023969	1.34066495401756	0.736861640364113	1.0552889425514	0.854602493220252	0.595345049843097	1.61637683894394	0.625138845312087	1.18580792321503	0.227504768264878	1.22442718044052	0.142404596674563	0.741875308451037	0.503775903107921	0.77903010478709	0.968704464743668	1.2096680630812	1.0333407447757	1.12557600139224	1.31789291283929	0.56377512905909	0.0635557774043478	0.937006650766363	0.414432057720347	0.914656152667185	0.463953622709495	0.547722742346305	-1.48541815987139	0.994722405626769	1.06945671282037	0.728780188029916	1.06070125252419	0.809479760844914	-0.758713949963002	0.840314805554806	0.881892761062154	0.497221447260867	0.488656765814109	0.700857589707758	1.36791282262705	0.513836007770729	0.836923481486616	0.876761426675609	0.926812038615282	0.651240332837372	0.937882124362025	0.989734128290632	0.694786707328623	1.32756770339629	1.68684729265238	1.04270276826746	0.361972777977461	1.03889973002675	0.398760160004926	1.7472776158352	1.2038698040097	0.404833682372521	0.150004342084072	0.00459090730987603	0.336939831837274	-0.130760570920853	-0.545149992322224	0.985751670352043	-0.238936080576996	1.03583470243091	0.731854169668835	1.04462431177564	-0.0287999636632143	0.339152551103403	0.571852553054679	-0.269433215348506	-0.501481114682616	-0.371498738081856	0.503893083613226	0.966691314579168	-0.398960182628963	0.717092878317864	1.15457921123076	-0.392674385168946	1.36338928228027	1.04870031518571	0.0340499259204541	-0.371829034879182	0.904176621884016	0.210070492479076	1.12537409344938	1.5492618256505	-0.503104510947122	1.77435395203154	-1.48541815987139	1.1612008682308	0.0865101811408354	0.286589478389773	-1.48541815987139	1.72728540988859	0.815865058896434	1.2582091460945	1.30969262718283	0.356171753778758	1.79263865385174	1.00965208085079	0.638854833563999	0.400374531950552	1.08103187332884	0.475244769041818	0.0975322960697723	-0.580012470755059	0.22359003074808	0.968557875566701	0.644650337599641	0.85157991753302	0.250364405801843	1.91652717694091	1.66006739978783	1.27185461681019	1.04045490744696	0.16104091028804	0.934289766405184	1.49154154918517	1.1773703571784	1.13091174921084	0.187765297903132	0.655425749221445	0.954743763104236	0.934724379912271	0.898739657383534	1.15338270139605	0.977625599496516	1.72420649175644	0.614891764677779	0.237236776722268	0.160477489095691	1.00331678067737	0.954758158973836	1.88505129437317	1.72403167014988	0.893127894429816	-0.409766299496367	0.884527013465708	1.53175808856522	0.29778411314368	1.19790073331069	1.11955954024751	1.12476868212822	1.23129043090708	0.657600086070152	1.0028979147066	0.484076193561616	0.927258284811349	1.17216727423386	0.763683024897119	1.65356222167433	0.853710654074914	1.27653598108637	0.736295883861163	1.70397535497085	1.45181695947196	1.44142273659001	0.379384098703279	0.577970938687994	0.626372341734926	0.483075875010799	1.37311441309601	1.03566335066876	0.488619904274717	0.499919822669612	-0.429719254255142	0.944997497664312	0.712327060875582	1.00923051282379	0.687731134316927	0.73809487067519	0.554880712890592	0.891202625573075	1.13120753697517	0.697311214450072	0.986520256152947	0.672640694660892	0.662218703590754	0.483392894992014	0.215337391129933	0.624846998800987	0.0552858246726159	-0.867155288555723	0.670340597361713	-0.56849517581614	0.710697253049153	-0.311987106518847	-0.0265687555364761	1.26098962570943	-0.171143842936347	1.44101646668222	1.11021014604189	0.774423299580022	-0.930866689269183	0.433057868571265	-0.38212085934823	0.708235350113016	0.673044967376119	1.28756761718864	0.77381120509496	0.478323141432123	0.94007209182803	1.09464168051414	-0.222122839200436	0.701165663656279	0.733835837480686	0.481244839082127	0.536754532269666	1.28902363658325	1.28533911943865	1.19710307492867	1.04547274451081	0.653835346660803	0.967020377854872	1.19684325858873	1.01917314335455	0.726238703297877	0.300603615183458	0.432951966561962	0.786612309840004	1.13020723871093	1.20469888098121	-0.0654699702202174	-0.274059458468003	0.263264069141459	0.648224454596112	0.577455594359788	1.25937661974153	1.24558526017654	1.39740097941838	0.847562881581722	1.07042371455702	-0.593343349302169	-1.48541815987139	0.275243952005909	0.135219360291735	1.18227858348088	0.816713126274108	0.862164506313009	0.394039748087091	1.05188473331605	0.651867643634302	1.02556621335293	1.15118845707503	0.420656951844901	0.835648741623714	1.41943919299094	1.44988058170544	1.09970934232994	0.381090954563037	0.831872491493567	0.731430410461687	1.18682958871942	0.99834525750457	1.14897141348145	1.32058107401517	0.440709107312576	1.33871975515257	0.818494616678045	0.592745993657893	1.74677089129998	1.08447258684815	0.929483490789673	1.32504887237805	-0.357195453140441	-0.174548031274647	-0.388903115780843	1.04183743421442	0.784699573531396	-0.0500119072554411	-0.512233791933813	0.71088456964744	1.02227879371119	0.617936940073215	0.522776310991226	-0.340873103481037	-0.776384612910216	-0.221150206156155	0.853434254870985	0.675444393888128	0.479372298314354	1.01826905856628	1.03136912342579	-0.631955283315652	0.228263733251952	1.00036493633752	0.112102415631336	-0.0244334893759855	1.03977569809178	0.415548629140989	0.708359805831073	-0.155322138823855	0.783895210110794	0.200898652613701	0.43221110479139	0.482624977737856	1.58143753598173	0.708313132471827	0.951425548730245	0.828687780416937	0.50930451558534	-0.739809697498127	1.54742242218118	0.586441011793953	1.08576242385979	0.848996302209749	0.604427992010571	1.11488916581328	0.870788600682558	0.788210008947579	0.508124585849266	0.525066857066465	0.89904069268343	0.877916638992381	1.18412964855411	0.861562482545006	0.4978834537238	0.112493882994741	0.794715866410969	0.958736764166985	0.370477847271577	1.08683555135191	-1.48541815987139	-0.165375654886659	0.468597898896877	1.1742701622171	0.72986063516218	0.276756767389991	0.823781532294062	0.954470292986607	1.23372712305964	1.04627777779105	1.5790657046928	1.03186225992831	1.55289883143594	-0.757867820610733	1.17678179925748	1.56842270884748	0.407978191956776	-0.244507355242814	0.118592997486751	1.05460013592853	0.640697923378755	0.758645203283108	-0.993443864624761	1.84488378546308	1.47205561702824	0.734536722255231	1.31212438444795	0.685848894235963	1.65263060797365	1.99998307600951	1.12185581475907	1.05699401882214	1.61319468117309	-0.630439779575553	0.301546096313655	0.417143700157591	0.265245732010551	0.783458918505374	1.71083976507716	-0.460922737888506	0.19185475397351	0.311647152573179	1.84928521888549	1.26139880016556	-0.0497120481638578	0.687945474469623	1.79595093029966	1.21014134410656	0.727393358486147	0.83992992336535	0.767616636663834	0.922068254890546	0.616536213488566	0.831121512757804	0.931488247895367	0.591538253134689	-0.0904021821624166	-1.48541815987139	0.859044920676821	1.74795836760846	0.931924762284631	0.512429026758453	0.780131172187723	0.461375062384681	-0.909629792672651	0.627066557543214	0.203264122385166	1.02748277673673	1.05337133888768	0.125950743987756	0.895136508312573	0.421754606344776	0.362259353965197	-0.834832696021388	0.603989656723566	-0.0615884542744618	0.00590675284742967	0.59265229787317	0.986325513555426	0.585231438567654	1.18787117671257	0.66457435004512	0.889645620816835	1.03884245189079	1.07045322807911	1.10847878114356	1.27565097880284	1.38562038633101	1.56676821745568	0.48308161165782	1.35998578752072	1.0794025194342	1.39735787682031	1.75654344346764	1.02440346258996	1.1465628119886	0.285760453118105	0.975202425859263	1.71705705918682	1.34239652415225	0.692450265500958	1.25343721727973	0.68759173558163	0.902199891694402	0.797220824250501	1.06050308579453	1.19417947369413	1.35977303740648	0.610971948586407	0.363191559672092	0.969901371083009	1.71270049643467	0.870181903062329	1.02449211734995	1.08935933609388	1.07011389021615	1.15661747389485	1.08126665198081	1.51131734256088	1.26205230428319	0.518665904788855	1.10904533739667	0.811872977517036	0.913951645649922	0.646792700873473	0.855966611868337	1.07971522456566	0.45695983181125	0.583820997696619	1.02867040181248	1.39393259443649	0.681504866628028	0.978232589204141	0.890009392601705	1.10171198895692	1.01990351622918	0.615821717222252	0.196249268179812	1.09097281768019	1.19567514364023	0.898589184450488	0.504362000255145	0.843090035572481	1.19519219704435	1.57399471345439	1.091848513576	-0.082446360600561	0.45246064764244	0.960273855982841	0.528103070504033	0.292889508878348	0.650272847079886	0.657774313396453	0.684984485991066	0.931310221697283	1.07623445655423	0.981961564096775	0.940691550856704	0.961014226506349	1.25344429005368	0.983720093644241	-0.0249475470618923	0.970186587345211	0.85117836697018	0.919088867699929	1.1933963226099	0.640951788773474	0.85894872121387	1.17538826801094	0.0611815801583439	0.579091115030466	0.159748339931995	0.622828648670634	1.25565758760081	0.513969727472877	0.425641601000058	0.872072876525139	0.711624442652272	0.473660117443859	0.817701176611702	0.877414817184007	1.00303203654972	0.0754953532771982	1.08357908866733	1.12497043384305	0.791142678896142	0.768071856144595	0.430784530721405	-0.0379988021548333	0.749090014041359	-0.802312663375498	0.917530074556948	1.01912342170865	-0.443278193639676	0.189685222954159	1.10839975945757	0.594725822984688	0.568251333778341	0.630552459806518	0.860035686082617	1.25005637927566	-0.0092469550940426	0.669012261547576	1.16312728243569	1.19043687949824	0.796770005443847	0.606783177752147	0.763657876419828	0.116106866462118	0.885861237492479	0.966868484955854	0.880237057460605	0.981589013980361	1.02023832327847	1.2497984045617	1.71440654586604	0.056716118576509	0.742054415675884	1.26903079744043	0.622840181348327	1.20632768230068	0.715717708596188	0.747464263893056	0.664272120326917	0.298175000469386	0.413921910387617	1.20629571268041	1.21594514669784	0.948807006405492	0.718626862848664	1.3963533797546	1.25631932661064	0.252591551964091	0.814248678866445	0.214877704712521	1.3281328041246	1.20259599999754	0.924253198091146	1.37788151759948	1.25404073945834	0.244921474250722	0.915989125103149	0.844449477510346	0.742722378870761	1.11534459545657	0.0888624441343297	0.247218762672352	0.776126205243321	0.893490760988173	1.32047289268219	0.860547909466909	0.872269467382615	0.276756767389991	-0.551330880507385	0.588153668218497	0.214418342483137	0.518576162168885	0.440939786652427	0.633400013390432	0.886992617281337	0.309876403918712	0.977106666508334	0.605508106822586	0.793285345816571	0.560341089727791	1.02044212797106	1.33877011667215	0.852253550663959	1.23759804383048	0.641235625631503	0.997228717580147	1.06314710969269	1.25395605479351	0.204619701741534	-1.48541815987139	-0.405473054652651	-0.221312433672307	-0.796382838818636	0.861677116762821	0.939315914853119	0.529294698858782	1.18622116227182	-0.760011627438863	-0.00736549103739877	0.3445300147218	0.72930020618343	0.317667084517391	-0.109879915099697	-0.834832696021388	1.01680663148628	1.01872453671072	0.0991274579369656	1.18665759445511	0.60573977044396	0.658835093825559	0.769401172221622	-0.836681131174028	-0.501981253133564	-0.11884363528208	1.03583470243091	0.481365894957726	0.235574589693781	-1.48541815987139	-1.48541815987139	-0.838416809298885	-0.996939156824191	1.09154865786428	0.577418466720646	1.31265549389557	-0.62230473358865	0.96194430013888	0.761473208470749	1.12228468061132	1.23118964795623	1.62265491702849	0.116422021909655	1.23388159688902	0.330618320732601	1.05834005595932	1.27647420474135	0.399365105546074	1.33332432255088	0.880934571117077	0.726185571828005	1.25859525232843	0.238267864070624	0.758633849263074	0.421660836105919	1.30278811393273	0.272604791971012	1.40552241822993	-0.429060217413083	1.33586692826324	0.956776256142927	1.26739405582824	0.291560820047282	-0.490461977495186	1.21737036522162	0.624065998006756	-0.0430761842601219	0.54760848089071	0.705471638035901	0.873772652507555	1.14831779427915	0.0561793684019647	1.3847199709389	0.90024602797176	0.214341813601192	1.01403798042537	1.29408624601844	1.21933966553407	0.559580204369166	-0.58857331158358	0.441154057455525	0.465579313400215	0.77499050247762	-0.34310872016393	0.995006803315419	0.412501668671843	0.263428981214954	1.06123230559745	1.23135762667506	0.668506863079839	0.765006315209723	0.946111983862939	1.10101280720998	0.42181712689903	1.1551382074194	0.800278525824522	0.172629904366457	1.28885220178414	0.847724858023421	0.475992580537054	0.528698634651629	0.939860286844603	-0.0124175544240644	1.40526701384988	1.07343988044781	0.34732830171073	0.864126798696696	0.953837368466409	0.915300375505062	1.30816442102658	0.69991363360584	1.09101348807263	0.683607847032971	1.07389331624877	0.449237227116776	0.389391321403678	0.320571601553825	0.285736085634005	0.104839478201099	-0.656258071917621	1.33338268245257	0.862021123806902	0.170159480461223	-1.48541815987139	0.781601795471128	1.32043313741708	0.10561363969714	0.917632915434765	1.15733812630816	1.28549648498306	0.97126381205454	0.301965403259843	-0.00275755992710924	0.963736081063809	0.653876611953347	0.607763550280334	0.662077840944343	0.888277906136716	0.723798602496112	1.02554993903807	0.234350434154548	-0.331963796339423	0.806307396492922	-1.48541815987139	-1.48541815987139	-1.48541815987139	0.470255707330593	0.801767285584917	0.554352062473293	0.6071313155666	0.961282057306921	1.37035914317018	1.33830019921891	0.706371034339613	0.447937595829779	1.43276390819603	0.755944057801781	-0.13792506307985	-0.803678982745635	0.420602461560328	1.58859134457977	0.978471469967558	1.01383807965694	0.11846120991636	0.411731022150973	1.14568901945117	0.600257753965291	0.569406895472139	0.212813121776948	1.14265614610201	0.539558830003641	0.97856056316561	0.817878152520143	0.835870280465045	0.54845029005629	1.47647255639649	1.5682399397857	1.06256152954884	0.305118604159509	0.543265611222161	1.51503667317861	1.26350518881603	1.59622639120891	1.31457109946134	1.34668258768843	0.0780840803399395	1.03533656940869	0.334459147830172	0.133597644724284	1.24952029061882	-0.232403983560992	1.55291069797866	0.817304770973283	-0.482048851844867	0.126751339021142	0.336571748154756	0.582822123037354	1.48625797343449	0.713888129395294	1.28740232896427	1.15730808591174	-0.0470064126498339	0.692613411515432	1.20523303961999	0.649113558065655	0.922896289535678	0.565988417551844	1.23475448612491	0.791281852682971	0.746578990984938	0.622143607612084	0.232223479139602	1.20297792526368	0.622736393858642	1.04301005479392	0.637231626597585	0.893042539264234	0.0934038382005717	0.745236705688481	1.26611296175836	0.662669646793629	1.27781376875081	1.05699401882214	-0.529786207278413	1.35063260184206	-0.358101654701297	1.26582696617576	0.992512857031231	0.800912717030342	1.07871341363194	-0.57655902759993	1.06948355774	1.0288487030013	0.515263655761582	0.788980121804482	1.30901306262246	0.886350788692754	0.501413013477009	0.755280664352831	0.917838638846936	0.565744864001274	0.173706973773078	-0.614718859993498	1.21347654244033	1.29922396456748	1.17038351816943	0.70892860983957	1.32534595844395	1.67356777040281	0.815056433456608	0.865387539194645	0.464625609242885	0.555535775174116	1.10859732867086	1.2309737277179	1.1591560393108	0.606203320851744	0.790099701102134	1.30378133357478	-0.126050089826474	0.284202728791982	1.29354098250494	-0.599154278711549	0.717092878317864	-1.48541815987139	0.392540035287967	1.03770833661165	0.711665568500476	-1.48541815987139	0.668348997697772	-0.356401164374359	0.992742661268328	0.696131336057541	0.823272951056121	1.25142135661005	1.39468830605412	0.267482217137163	0.7821908576274	0.353054001852721	0.838311521402497	0.609165471419985	0.961263908632939	0.422599110883565	1.09066231375794	0.688195196676973	0.766808044546594	1.31789291283929	0.905086575218022	0.888277906136716	1.19587897552105	0.74933665097879	0.501132799319965	1.20726816841706	-0.447453449236908	1.83529553164229	1.23402421488783	0.0935937826140791	0.578849269272894	0.890855034983036	-0.0909612927634033	0.858302698621681	0.344855886879843	0.735737898614069	-0.68694538939942	0.688831237022283	0.182025005198827	0.58552049922797	-0.362607922999562	0.964227829807665	0.929274601846108	0.58947387721787	0.536018393046283	0.532202708604589	1.24508369219205	0.465191021036757	1.45570136527306	0.830387946899721	1.09075594476673	0.81511031470666	1.54243650754348	-0.521177797922817	-1.48541815987139	1.77572503448595	0.875094039405898	-0.519018950339597	0.95002215506771	0.952950510754496	1.18218572656264	1.0265339883602	0.561048351987156	0.0586283655448767	-0.551888366232744	0.285139360586456	0.240733166557597	0.990289071922514	1.00441293172855	-0.106626358934538	0.554352062473293	0.665859240156734	0.097277447563056	0.574876086712651	0.431471033436093	0.257354466266185	0.755280664352831	0.129561436717196	0.959487420047603	0.466856650868128	1.10531101863777	1.62809296068213	0.332316564012337	1.37658558259001	-0.667462888778049	0.800233247014121	1.29693046100543	1.26838927538679	1.07506882920024	0.106356442784864	0.698116288973754	1.01453795896119	0.918053772735422	1.05288385727295	1.42411621608411	1.29395746954905	1.24320563581489	1.0288130394745	0.226982932940745	0.619698559339153	0.911793036025621	1.1290164329783	-0.0378968078402335	1.36104355816889	1.20200611536912	1.2777106451504	1.40079239074086	1.20638871880911	1.80235107734845	0.114062195282442	1.19059640580353	1.45653440134866	1.12429813040073	0.671832818919247	1.66823550538328	0.632908697984128	1.12658632353302	1.17074642775111	1.07470007777511	0.124153107715975	1.61544528636258	0.607944290488066	0.634243042790852	0.158509415988469	0.970602179137935	0.329798121500373	0.809776930972999	1.1481792177855	0.699844423651538	1.70080397308125	0.625945848077285	0.233877180529343	1.36688920251381	0.779076783726354	1.17668036824458	0.739230383746755	1.27673163787293	0.695589019058685	1.15745829939085	1.0064119350375	0.7967825245194	1.1934922551728	0.669995982187321	0.717234585580842	1.28307891600822	1.49777020677889	0.751510598873993	1.23454927058576	0.897519031361669	1.09243829080503	0.193408889782975	1.16758160172559	-0.0534493296863705	1.0188511932505	1.52189493598104	0.919177196709359	0.558630235267328	0.456100337079146	0.256619468984306	1.38948254156045	1.24454665011325	0.953319909973003	0.698691882584715	1.44572112075424	0.963572234873396	1.06189131626362	1.73634870821614	0.665834070763975	0.855454778436106	0.77116459276136	1.67066253075785	0.824408650967809	1.448090999001	0.735811293693858	0.620131756157799	1.18709426865427	0.769627482780832	0.99936170013311	1.02039509134622	-0.440354531543852	1.08077760968964	0.155848119284897	1.10603282068171	-0.00259523343096847	0.396044472435968	1.62386779655098	0.86116139969747	0.555409754982592	0.731785337554019	-0.578759989471939	0.754907765813495	0.757971075262205	0.608758181650593	0.158509415988469	0.177454854194343	1.86741823382076	1.00764467175134	0.492293419102501	0.6676863351977	0.847899051976149	1.20382283787514	0.697962873439524	0.563106106634124	1.25618641657681	1.64325173663572	1.06301258332109	0.501553162305514	1.18233751759218	1.07187001384848	0.870015443691596	0.160900008445786	0.746529840133659	0.382624866325926	1.11357496948295	0.0858531374663322	1.13027125892236	0.0498336727026509	0.705471638035901	0.251740298667079	1.44799460116411	0.849007689470135	1.18906230441038	0.859730696745386	1.24939318531643	1.00548867405931	0.649084860356069	0.59096201411556	0.488361927578409	-0.0625673670149197	0.588568329993277	0.832443737291648	0.612022947070526	0.138271306873184	0.759658933115459	0.639981605161881	1.04031010795421	0.775152639789955	0.499561353384651	0.824086846419346	1.08229170306739	1.02963216478464	0.919864549836574	0.709239105107186	0.993949374977554	0.912882477927488	0.857219223116724	-1.48541815987139	0.321380641973519	0.672263574936298	-0.235859434869209	0.952673578254692	0.921654574595146	1.51041719169728	0.22998582736835	-1.48541815987139	0.320436855986613	0.937956679096829	1.30720371853885	0.791194866028099	0.667244893780417	1.18244884962107	0.804800050113795	0.139564328961526	1.14873367073967	0.500852696428605	0.639412890941619	-0.435175574336448	0.196081841537347	-0.528180134061535	-0.402692638858458	0.0920758442370612	0.94928926095941	-0.521058140893806	1.25249474541616	0.85131601737078	0.00920899483391739	0.723163378129098	-0.163043290192975	0.686698137008575	0.10451719296689	0.594047282594218	0.0283842155779316	1.05966144107439	1.12748548429586	0.65685386857632	0.192076544771121	1.09024111340678	1.5322132438352	0.597546611915097	0.502855875454657	1.68848271060814	0.817651267875654	1.1945950970922	0.990525558393011	1.20084152187551	1.49391769621128	1.2124729107196	1.17055706271942	1.62046863165759	1.13032808598219	-0.700056684343185	0.862646992692238	0.721788930634503	-0.545036781560699	1.22823117204886	1.03691509169574	1.48337442072167	-0.0821627226438097	0.493039275865254	0.936453012674884	-0.138679362706762	1.15485865955483	1.5335857516707	1.17414883459465	1.6803340003257	0.89172928028528	0.997533067986162	1.43743946558203	-0.297455344887674	1.22358900886805	0.0793206160834148	-0.476660311604958	1.02495525749606	-0.184636434151742	0.730822360083133	1.00496982518744	0.565744864001274	1.2378309022228	1.42637344270748	1.11269165743007	0.589672117719534	0.173922604556142	0.713136091065925	0.131980071273078	1.04049440291694	-0.35306833648137	1.08052342909646	0.408094931258661	1.46364156721875	0.862451352973773	-1.48541815987139	0.497709181204362	0.487445442755532	0.920414879053732	0.587230961748651	0.300525134980489	1.5877600626798	0.777719102365473	0.760771460333603	1.40278106656022	0.272813866098227	-0.489691940080988	0.500222871318543	0.657817876731472	0.999457060424079	0.508684806826958	1.22537578300167	0.70888897741252	0.277198655053897	1.05186845833336	-0.0625429141698085	0.510177114543663	0.599352906479878	1.23086623385547	0.461476890832011	0.888713420732879	0.555409754982592	0.213363037430992	0.575031483936493	0.709080284232892	0.656481045962729	1.25244440345113	1.52353454699811	0.488132694373339	1.42060659023705	1.4959923819277	0.717392070032755	0.902864164413386	0.535349836238811	0.474570011302031	0.891947999053402	0.588087721337081	1.22969708912721	1.24407703679822	0.709814830059639	0.0403785048425124	1.32009397305099	1.04748601615927	-0.829273020776137	0.431196350794234	0.276252112604463	-0.256506967681498	0.732146777651011	0.94346897782818	0.634064627990095	1.23036706746384	0.770098429242109	0.793621861895872	0.0978828825568456	0.844773917356152	0.0338774609697771	0.228576504361598	0.216891231621401	0.666473012425939	0.865836531456001	0.251132932964461	0.702670544488419	0.366366514824232	0.301899869230709	0.67042923895204	1.28598226649073	0.901332466757396	0.73365065702544	0.519229095273782	0.844857060790635	0.490746852622963	0.681279904828596	0.983246675816625	1.42952810017257	0.15454486738962	0.684510974718815	0.416297370534054	1.1584517378502	-0.907545737081754	0.428729091562261	1.07177160557615	0.26267072586782	0.942512077050451	1.01174224170002	0.333084914919398	0.825819307696596	0.70157662977496	0.954614212454096	-0.306092019967963	0.842770523042472	0.896035694365626	0.675410392091999	1.23759804383048	1.10662388288108	0.51833690409291	0.360637015987513	-0.0896091798345115	1.27869086010207	0.135930168156122	0.765882611769119	0.671534751761788	0.788911255859807	1.07110133230676	0.860562776066393	1.00344093283948	0.327531990649863	0.912323944189526	1.04615977491789	0.668570018780964	0.67547530598272	0.121466218369403	-0.355207339281195	1.01477139315226	0.35850251993263	0.789796562610534	0.769225200453842	-0.275858639072727	1.00602710860467	1.17417640741072	1.37815079681531	0.833029309655014	0.902057623030269	1.85477060484623	1.16736502166138	0.782927840032337	0.58947387721787	0.0990891263414707	-0.581832258589889	-0.613232352310144	0.373655750087727	1.000942838864	0.467607479979476	0.969525882075473	0.36271812654507	0.762353257314669	-0.905891472836604	0.615199814174726	0.90024602797176	1.60083698456993	0.501594387848311	0.785281841343575	0.94727570066292	0.889408718600989	0.77981185485034	0.737589677569866	0.933651438303902	1.08375839600853	1.13281798564075	0.680056323141881	0.67411737175836	0.574772507266938	1.00371121551251	1.17453966393871	0.895364201435081	1.24214818072818	0.883358654455993	1.09357746123395	1.11975387843056	1.24400326572821	1.58319651802277	1.24350187513744	1.5360539523119	0.38453839056281	0.517896377007415	1.00260730622468	0.594584535635095	1.15395081609528	0.979401093052147	0.674647525864372	1.31211907071194	0.854068216998404	0.923986199441837	0.986114334979946	0.473043322785678	1.5293509365279	0.872599823933978	0.604293091252937	1.09187420289911	0.84953858657902	0.666966226012526	0.0333603587951078	1.04861843850341	0.613242329386385	1.11294468357321	0.800032041001444	1.00937382010526	0.931061951967383	0.722779165534747	0.623733368128329	1.15083722209958	1.03651362820055	1.07175082201211	1.39974197285689	1.05787413570286	0.956429918778729	0.521767047780251	1.13418008466645	0.624945083486183	0.838311521402497	0.819108304546827	0.565683103137831	1.11307750353023	0.393442918257118	0.75226143064921	0.683073184843232	0.857625344266328	0.34945986478254	0.934715615099638	1.0305902902129	1.21372441294966	1.25223408053836	0.540327297155923	0.0544530207733541	0.228811180854625	1.23195876577417	0.55904806612086	1.27413804355133	1.53788054927148	0.916228623706187	0.53061278263791	0.743261928334339	0.81393214969467	1.05654391013886	0.757660571870037	0.32405985713138	0.168553443622957	0.462037212689897	0.413047569732024	0.725130375813598	0.85648778129786	0.663115082034317	1.15552730929375	1.08173152696555	0.817890444063869	1.04002059016682	-0.597709272946332	0.505001934404971	1.02965581765029	0.305767253519834	0.691244110433061	0.726287007950174	0.889614938114851	0.350678075652828	0.703344532234739	0.0857280649247689	1.02899461637652	1.03710388581933	0.982232839253392	0.0824849775796855	0.547365476510469	0.972399368489253	0.988590819593965	0.401443252723075	0.324897760970197	0.683693811272083	0.538967532265203	0.287957184422193	0.434197337135262	0.426837158423276	0.946710057824639	-0.414172541115083	0.451161584099327	0.0717546955173782	-0.329453231315659	0.647221931374898	0.23699906340673	0.72947629522644	1.20297792526368	1.65873985998669	1.01995253397545	0.404757431686293	1.19365444947582	1.58274139462419	0.514757700957744	0.662575195457111	0.314721620927584	0.536018393046283	1.52752622491755	0.649489341521981	0.815570912411168	1.09514579880135	0.749446293722862	0.0403959338443646	1.4205265073038	0.525474505257214	1.28756761718864	1.21995458193855	0.546643183485914	0.697598639838044	0.854359159823748	0.819216654516272	-0.140577776788836	0.714459902485376	0.612058514812275	0.846173776956169	0.725432981208136	1.14374314835361	0.663455650593918	1.3744786816636	0.743766258212597	0.623646276009398	0.737735370973441	0.748383442321634	1.03117797797397	0.277991984321704	0.79036504823481	1.5347897144705	0.999214408123279	0.846034530466471	0.472776263929258	1.44355628139104	1.15260441593565	0.945087800935378	0.74933665097879	0.58119675184932	0.853141214788881	-0.0728681324696704	0.509014713978319	0.406156703748441	-0.07937411178717	0.780703993383963	1.08790006632428	1.06309977368243	1.03519518265357	1.01808039997107	0.962099192690799	0.787513448296527	0.907866500462617	1.01611845068614	1.01748440063701	0.555157781294676	0.217909950739496	0.494059379259484	0.484556001661422	0.659404452247573	0.20499231734798	0.541380799192058	0.978151198914341	0.563392753922568	1.07890437851529	0.5733613893114	0.792152276688307	0.832792452462882	0.679511959956642	0.979630488145875	0.772483439674284	0.855852841110369	1.09845015518323	1.18434886763886	0.632067215986178	0.619474678519679	0.514499040318922	0.122833111548931	0.865597867184399	0.800639292840072	1.14537336894963	0.906935374364259	1.02346644783748	0.717655259339518	0.690463490195129	0.541228611155463	1.03802231664085	0.608560790463258	0.549271471409207	0.960443286765578	-0.273085890850914	0.308963344899364	0.646289144374443	1.04473443314549	1.20065286647317	0.114001803177182	0.683361732468685	0.877143700529164	0.759469969006209	1.05010343082343	0.680873234353962	0.612918230285052	0.556923466804222	-0.00726884615066318	0.684996447306036	0.91763873703169	0.757155302889703	0.89740551493426	0.605818651622174	0.915289722763112	0.967928256878394	0.267873490224277	0.824143643598539	0.920073248623933	0.97858223604633	0.852770778888651	0.753036160758459	0.916850779316116	0.750503682355198	1.19599944641328	0.787631136779323	0.710382451285955	0.697150305321852	0.568071747192358	0.157695843690218	-0.468792081063162	0.486301514045729	0.911133843174806	-0.192311631986352	-0.384003152816054	0.938409489080047	0.802582068588355	0.672432869945886	1.27201670265356	-0.0800072687029548	1.70366367699567	1.44750092102318	1.05155797673812	0.928884828742375	0.723555658061994	0.863647720786861	0.691928441733777	0.863245529891904	0.528617726243471	0.436261811946273	-0.475557201222058	0.0721216283862659	0.586127298195145	0.917215588611563	0.437786941309874	0.525066857066465	1.3534284145031	1.02921592318267	0.632768383215296	0.424699195642743	0.222891849405565	0.734923701708346	0.560891122123115	1.11222096577139	0.120035047329701	0.805742369485343	0.55098795773857	-0.089422432524563	1.18895637085569	0.978293314560546	1.30643598967613	1.03958651633659	1.63912580511463	0.888871851686104	0.722740198613606	0.175650260903038	0.598477865237796	0.608893919390943	0.786426134126106	1.01505160739354	0.518719755819322	0.198061839296456	0.759387598309249	0.793975536997452	1.30990734696083	0.663064450705441	1.43448661537514	1.29394080588162	0.533447891493025	0.313707090244831	0.906544769056385	0.76167382967832	0.753624769127451	-0.483027651958119	-1.48541815987139	0.344875843328289	0.461242707584662	0.689922876250448	1.13428047283891	0.0491732273538447	0.655165263978347	1.06608759101982	0.960683377843057	0.352080670444537	-0.0550119197027865	1.08103187332884	0.897891926362305	0.564253385543038	0.242807998634398	1.03398610805204	0.777025670285807	1.21230310986538	0.809509472555255	0.842273772749092	0.861304619130086	0.767481810278094	1.11704721532915	0.495852950809363	0.516568902273479	-0.0877389819136246	0.597546611915097	0.199363842453985	0.62801375449449	0.400836477786143	0.901982053631467	0.22359003074808	0.305909229311501	1.52503226200151	0.991619825558507	0.385465761643428	0.648326830551954	1.39336627720768	1.38943692465411	1.083993799585	0.695665475418703	1.24353193459371	0.913464978258273	-0.178609557682436	1.0617424585049	1.14602058930852	1.21646311049321	0.510226230250202	-0.258133335089247	-0.222784992321148	-0.316156581083932	0.26713382296368	0.832774656958107	1.04488434571824	-0.138010829833984	-0.0578289196719808	1.08946950369236	-0.929941642492862	0.683206813831954	1.11015328577824	0.404986209072711	0.579044599902135	0.372657167880991	1.18471534598618	1.14762515655602	0.29969729384864	-0.465619920655076	0.688350910684404	0.629828023001989	1.36103559123177	0.136031777243392	0.736530950932649	0.428918569283301	0.52817867000599	0.185382542353299	0.973675718628805	0.848851129711033	0.812635775198935	-0.328493528573861	0.830479603503621	1.15793917576827	1.1656174684366	0.822305176641001	0.281011066863792	0.385228569891779	-0.543562314298802	0.266860213193333	0.945993738894709	1.48002127432822	0.15159910658595	1.22642414661678	0.271727399483454	0.606499633968085	0.933017936514871	-1.48541815987139	1.07273506103992	1.21918800649861	0.798742255077157	0.687932864491637	0.463894577842016	1.00244973388541	1.17791291620846	0.878056092965156	0.0286121134346738	0.374308390758365	0.946298346370777	0.781215476086379	0.361256865267789	0.962526964575431	0.852617562802197	0.970522240159261	0.738144853567261	1.6076883135472	0.978779290281938	1.29385661584425	0.0970991154346925	0.553993558197475	0.595045357463802	0.90197125861634	-0.305338553060555	0.366053499945897	1.22320159642179	-0.759233610261835	-0.470604471089658	0.689763577684795	-0.124471184305138	0.539410959500166	1.04511194702427	0.31939654906594	0.529739707828241	0.63599421434837	0.428413410431535	0.583084020903441	1.02637597010642	0.131879110036311	1.1416935967991	1.17803627727925	0.153476326691439	0.878677609132176	0.70469436280353	0.329524943144384	-0.282107317838897	1.47553479232739	0.868240175727152	-0.542424650173371	0.930389337503731	1.16371259016878	0.438587157031398	-0.242491397724441	1.19429048306168	1.13349132660687	0.0849157058320284	0.865799105247892	0.0395947139259574	1.29600462537677	-0.157852576882747	0.378649696164992	0.100662651496984	-1.48541815987139	0.918250252396741	-1.48541815987139	0.454296316994844	1.49838415654861	1.19902617648667	0.27440498594354	1.26551508847867	-0.431107529121646	0.205147636991783	0.625543888067881	1.17054643644181	1.11170857063175	1.20488182038931	-0.672201459770057	-1.48541815987139	0.6676863351977	-0.60242393901812	1.38746267881742	0.840378489242864	1.3444751673402	1.09675297702665	-0.234674140264909	1.09095404744581	0.379325317478111	0.723798602496112	0.719152934100382	1.05699401882214	1.09426584771036	0.858968761758195	0.718984550485625	1.27640556999099	1.55289883143594	0.0983612721959266	1.36641534558843	1.25108911867312	0.498232128073907	1.26395267310717	0.717605852727357	0.157527647667116	1.00568642265182	0.836091884544473	0.785217122482923	1.52443650123702	-0.444815839096894	0.406258579934097	-0.123218092678721	0.670102000326352	0.513782526965588	-0.138846372002663	0.658947471004094	1.01270212761862	1.05568980000662	0.946795535146378	1.21814884232373	1.19249991780222	1.08568191413958	0.292265098301736	0.778097139212311	0.996153584885246	0.695639989081266	0.154242707032029	-0.904552837271817	0.156687331299083	0.797316487429856	-0.194097486509389	0.877980999173979	0.644961562335942	1.39885057313398	0.745098334184215	0.768493604083641	0.707263763260674	-0.113562924236912	-0.203016482487995	0.866046152466208	1.1458271565178	-0.43589831162095	1.61207987354353	0.896996001053671	-0.133620003616818	0.724797917501101	0.338321932856488	-0.0154443142681105	-0.0634958175672087	1.0695640980629	1.06405296657595	1.08424273221517	0.391242928757515	1.10172705515205	0.252632115265348	0.254582093800215	0.426270584494662	0.0141964978513459	0.246559278995405	0.753010661795566	-0.155613100414534	1.11242685847203	0.910433422676282	1.72140710132572	1.15277594010437	0.2549076514134	1.28163877976759	0.236484313191265	0.39584373657408	0.428308215335022	0.66891396225171	0.458183487089666	1.01727995526528	0.00810623622375362	-0.0377437833526775	0.942132686198573	1.16018716816705	0.928161492205975	0.581066134604781	0.949164202814604	1.1858472699733	0.906562145357024	0.36710843962471	0.154591366301438	1.29554211107657	-0.000969549553845212	0.901090901662716	-0.428180063755751	0.324536184444166	1.06501326212938	0.976031239056823	1.11169177648109	-0.216014897742597	-0.206892021515325	0.55506617653814	1.20880872296608	1.12398848063184	1.70166319835188	0.140027735674681	0.556334419846382	0.983656025941677	0.632300863135778	0.921090826656482	0.0106179423359325	0.00945739365224535	0.856181558982306	1.34072504496027	-1.48541815987139	0.559770349794651	0.25309587316777	0.763711767055443	0.459612390067507	0.978293314560546	0.659094815210451	0.529913368528095	0.565945789697656	0.0342224396909656	-0.488405602671287	0.103744384152061	0.182826304780125	0.856972332243159	1.47911648992167	0.860302652806451	1.4912133363422	0.891782297229483	1.52231904046961	-0.752482221905197	0.677913741797535	-0.512416908161791	-0.0759590006856339	0.601099641514475	1.02004240792326	-0.537209929852125	1.10122249594314	0.287957184422193	-0.408390528349226	1.08016045792021	0.934443955790704	0.539337035769316	0.963342909012245	0.916233888257574	0.219905866081651	-0.123943904065394	1.33289925765283	1.3619747419655	0.348188762126648	0.430309657430163	1.71612865711519	1.30388650868215	0.803030577583543	1.09472048832091	1.06706230069685	0.722687318224209	0.706960890386391	0.80995528963058	0.225455503732167	-0.66079641580663	0.730629914992388	0.889400193936056	0.248242615363513	1.21303791300071	1.37043773383045	0.698116288973754	1.45512044938254	0.975728350359511	1.05502404491003	1.12712569597868	1.10820224022734	0.877340501482455	1.46660086781948	-0.326839765304651	1.33925100009147	0.61096027940731	0.654818095038161	0.282740813348453	0.0961064815412807	0.738075433795115	1.05847478816051	0.689194936352713	0.340539184841817	1.18392982551788	0.40346246000248	0.674594822549657	1.15181160405933	0.962818993044435	0.627203242188782	0.626541754429025	1.05126218738785	0.762467291405056	0.845537856656139	1.55912188043769	0.288727754273979	0.942651039572703	0.526102612413328	-0.135819689884111	0.206690804721811	0.117774478328759	0.740863648029795	1.21737036522162	0.817139063423812	0.704769426042942	0.774701690680732	0.902359975775571	0.707231987528782	-0.144202831024947	0.570615809035387	0.428308215335022	0.270444736794425	-0.0955929694490894	1.07472300936765	1.40105487453407	0.971421427802744	1.21538019559005	0.168068853992502	0.710809637292833	0.458126391745828	0.53859822054351	0.850691641870876	0.716930960491184	0.928407272071534	0.949351110452018	0.620382340996422	0.833913304955324	1.01586168702085	1.04458271444196	0.784564619766455	0.872670103732673	1.24435103882184	0.263193405121785	0.796546623333518	0.584394944163584	1.37738873330215	0.393839597049876	0.560874191738257	1.09488688652663	1.11940261005373	-0.0929139202535968	0.838513631499399	0.827034898574182	1.0649242959822	1.29467143685427	-0.191805876123711	0.953717923925911	0.251132932964461	1.23538929919079	0.438266960127718	1.3908073918319	0.0111990547004685	0.398760160004926	0.771537263766402	0.693560373881505	-0.734483980660718	-0.279438488630567	1.35420567712419	-0.14787205317882	0.638927599358606	0.946133335597174	0.990548182646868	1.43640116908096	1.13912905185151	0.498257039985277	1.44816936041469	0.96833804430066	1.30486332827853	0.223434814830068	1.46657552863701	0.217133273466619	0.716841021500371	0.468321978776414	0.0322930698220891	0.316043570177473	0.263841441339747	1.10092894749646	0.543860491028775	0.745645681543841	0.842638998436662	0.838728432945317	0.845490708112323	0.763711767055443	0.502605166839675	0.441914277386876	0.931054035409468	0.766421895207262	0.790051598803086	1.10239312817213	1.36296430833907	0.671429215434474	0.428764176121187	1.25526656354087	0.668443712835322	1.00355341735722	0.881775023335977	1.0041058522829	1.24146570499924	0.786188495100782	0.87998024052029	0.824247483536908	-0.214299687429338	0.202226759361362	0.512707825934604	0.921438830484446	0.409902045205978	1.04074812103333	0.953053707301479	1.47373265512845	1.0369786909901	0.150895333363914	0.938198144359331	0.559884461332941	1.19215792298724	0.881676922534746	0.65130092946287	1.02232594516399	0.915520121543443	1.02812861852271	1.32133474359873	0.727042783072509	1.45638550158792	1.22358103550494	0.452315454423878	1.30035483592445	0.528418606362746	0.4282871782318	1.42901123949759	0.838662589456001	0.800161759733866	0.785850170066293	0.878772361147813	0.55901007140203	0.424887574129841	0.726721892001488	-1.48541815987139	-0.389261656404727	0.620767252171974	0.836091884544473	0.635204353381223	0.843787624517379	0.0712047039248293	1.99303382531608	1.783689392453	-1.48541815987139	0.873927990125825	1.86483581766601	0.652392531488228	-0.724088737163438	1.48149508566649	1.43770529141298	0.50758584493825	1.53295932344248	0.760556771857011	0.624294769663131	1.26230961791162	1.07015009707749	1.86059040213827	1.31026390956001	1.24261965529754	0.934507679504172	-0.357507147025048	0.814556292327712	1.83724485183965	0.511670300655673	0.6053730040387	1.50872483750688	0.431576709580943	0.41598026402127	1.42310755835484	1.61582467938845	-0.149659900125329	-0.141729093789715	0.481809224062404	1.36358227253978	0.884670247329398	1.32740970483694	0.902944865636137	0.989508154841567	0.871147332629346	0.578198550828649	-0.126925362833364	0.912924410690057	0.232530279675035	1.06020593051218	0.954849775394047	1.26596995108591	1.03844822891782	1.11462017302473	1.1966523172468	1.487228695987	0.339627648360863	1.02995508887094	1.19775189791086	1.22494810848628	0.541516900755121	1.50558668911699	0.0703501322828713	0.987825713796563	0.643428956362279	0.876820495659762	1.0151508743339	-0.106898196711417	-0.0355460682414558	0.66021787519137	0.626899533520688	0.867431110570023	1.35792365573906	1.44392241549927	0.725261695445976	0.579016692271927	1.21533050554235	0.381326717391979	1.14433019872257	0.342151246932793	0.106162583198093	0.715478289809692	1.04816827126452	-0.179804307502789	0.930617552335178	0.758698731714654	0.744582813295931	1.41982612147172	1.83290426434555	0.613809964187427	-0.100887756524176	1.20590055888958	0.612227485491969	1.43237429865728	1.04919278112065	0.698149167897667	0.89006113955112	0.933155329551981	-0.267915775174651	0.945366987567234	0.505488672566819	0.74160672877849	0.859502035531667	0.904038845111444	0.368305463467249	0.684962956115845	1.17000350678857	0.327615785789471	0.514995752277322	0.677913741797535	1.21899647879133	0.0242117349228681	0.470106769216434	0.893422831592599	0.143308496309586	1.07680495521287	1.33893284481664	1.23443795250622	-0.206892021515325	1.219552037101	0.698090717494169	1.3492221158049	0.926078778666851	1.06592129932116	0.470032312037287	0.0468613841311015	-0.0286445698633433	1.33560352444639	0.48616436760145	0.45198369771346	1.14897141348145	1.35749616650693	1.18319845849515	0.968447952060433	0.945599720968781	0.885788401069909	1.01287006252399	0.956028678134867	1.4017316308566	0.978794481977532	1.27011640797507	1.47728810067413	1.75302557261077	0.920724613960082	0.71238481930185	0.807526776275887	1.34100600621454	0.746136750578834	0.909076233928765	0.670451401028807	0.0577013787356538	1.14989929936843	1.00516934112611	1.50115270846734	0.898559093439804	0.927362446494247	1.57965685983064	1.09376592603753	1.40972267309356	1.71125579632491	1.17495803918777	1.1526887900747	1.2126439276525	1.37478793794902	1.63905913500949	0.759269941721539	0.232971065200428	1.30881900770767	1.19967403447575	1.03645188306245	-1.48541815987139	0.0617484915803632	0.411987808714474	1.23842629617702	0.79869539564626	0.756133707683898	1.12497043384305	0.731399996064651	0.919353885450172	1.13308345940512	1.81971647923802	1.19696696997568	0.849885025286425	0.934343829268825	-1.48541815987139	0.825910408828087	1.18146966780661	0.0705636645164176	0.360868541984165	1.20297792526368	1.07268474123684	1.20699934370118	1.17538826801094	0.62916957684542	1.34331569959316	0.681864949229443	1.45844171984474	1.60093276221985	-0.524039782588906	0.463628937628156	0.702687386658595	0.504537924329943	0.945457486586178	1.23212724830886	1.49058083870125	0.504925111673957	0.289670772983226	0.104710544214459	-0.202940214792342	0.823727024971845	0.661092562794025	0.35456385276031	0.217756079771227	1.23986300126044	1.22154647234906	0.977149015246594	0.0356043102757316	1.22048888663662	1.87058199606396	0.915588055875586	1.04652456914656	1.26417956862691	0.227326316179611	1.64236842747327	0.40605484262334	0.648941388770985	0.32825157134909	0.652471156879795	1.55603167478056	0.274111598143009	-0.277751067687537	0.544902727576246	1.26902345683854	0.591935928344353	0.224017064787663	1.16436299493835	0.698960647259815	0.933375782536268	0.311824484673879	0.38677178569688	1.09609588018883	0.778516829246294	1.14654334774899	0.155987911371985	-0.596859816785649	0.607293837343256	1.18187009495757	0.618927323273857	1.46176106465946	0.73199950295363	0.835353457920994	-0.0621759986511297	0.353855692322524	0.204016872446698	-0.265580471448634	-0.233378087625933	0.346394255344545	0.958045435699769	1.16810620077229	1.17605363033087	-0.0760067919089407	1.40732852650193	0.377329755473744	0.824127906524562	0.459986585962297	0.896515695936467	0.196528408848229	0.245370661837833	0.601197315282017	0.582766014485844	0.461044222382043	0.78170484777446	0.9088780781623	0.699498471571635	0.810026644980994	0.191042171577244	0.8925538717555	1.07520472907555	-0.707269338918564	0.650473211578233	-0.170011193911584	1.5483135449822	1.23733200380697	0.905693816251163	1.40623181128094	1.22995190531295	1.07117665964424	1.6067403080842	1.41026209936633	0.677466086789389	1.45273323920415	0.321785527133641	0.571244956680355	0.940623059648317	0.856308027056115	0.961227612574061	0.56091228566796	1.49401637022817	0.404223913116236	1.19587897552105	0.854488927871953	0.587802021376544	1.50057275631111	1.49505766584606	0.895875761234161	1.28513683805958	0.476572079584191	0.860747807116474	0.984296943341418	0.440511443071153	1.1381091874653	0.699652207954878	1.22593574930676	1.50841376920009	1.21154181342597	-1.48541815987139	-0.0652801568713741	0.000660546916516567	1.23432920858491	-0.150729875201945	0.0288286955411275	0.14354495488801	-0.529786207278413	0.308154412275604	0.286191092385395	0.755156344031435	0.219257872739332	0.843114619073064	1.44113088818893	0.473794842021036	0.654798812721668	0.735111889850724	1.33464642390602	1.41614889529781	0.955792752373472	1.18205281361721	1.15123357087517	0.958209892313124	0.227014142149343	1.02227879371119	0.992170877317891	0.978159725111794	0.656356814103587	0.0530279778091683	0.310805464330227	0.896635743744139	0.63614344539594	0.69436679826958	1.00671993452103	1.21361850414671	0.500712686682225	0.578793470283621	0.7515600808806	1.68803038416889	0.923642290402344	1.05179847979941	0.244996317549188	0.86982524924908	0.979424617602514	0.447023400605693	0.238458395930479	0.817343932167591	0.848636039312181	0.545953273638834	0.847060494178341	1.35184084039533	1.17890684714316	0.868934349684185	0.469237045054493	0.520913173152858	1.49337109573469	1.00041207694591	0.849452496504957	0.897904073530591	0.298500914577071	0.556376478523997	0.699152682206405	0.648272228250693	-0.0325944470488331	0.794158107899254	0.592731938512729	-0.885853157756361	0.746829264028371	1.15213291772738	0.471793482044372	0.0900216776677526	0.620249945746615	0.0410237092182613	0.844929866722356	1.18792669948347	1.26563510584962	0.758159658513866	1.12271378180018	0.939029926014785	0.802500550363302	0.741362649909277	0.873869734783277	0.44599268532563	0.0220939145097776	0.815056433456608	1.34479736987399	1.54206357338543	-0.449562151077045	1.19152605429682	1.16266741550185	1.97655181155276	-0.71757167270915	0.452932734527398	0.948398058936223	0.314401077254665	-0.0424692002627517	1.10134833624327	0.898513959158313	0.841348884053018	0.599587387540586	-0.324485110863422	1.39072709797331	0.617418708349265	0.47395205343368	0.340150640909468	1.22375048677811	0.321496298600757	0.833175966992032	0.869751841390762	0.114791672225883	-0.274259673845775	1.3228308275605	0.590796513500764	0.81888528032163	1.20374233100646	0.987960408029474	1.08930186353102	0.491732624903529	-0.773969273578188	1.24044138123071	1.31605516633785	0.966450091196505	1.25727623259791	0.772150100518496	1.06627348858085	0.75791403429677	-0.170739591263895	0.80546234882558	0.539244641903659	1.09657898572664	1.63273125797922	0.251080899082779	0.506617145412308	0.997148174364638	0.376994937741902	0.652680866077945	1.17300541445927	0.713614572126285	0.671106492943336	0.902460786754637	1.03118919433452	0.391010374006657	0.539029102859381	1.09284585624513	0.707224926441268	1.26940177938071	0.834984516167226	0.84103332833214	1.47097658885456	1.07664627187072	0.721772680294522	0.552894010721931	0.230409216706776	0.874833765037863	1.24533443648699	1.59652662124772	0.485501870090406	0.993506369163591	0.49454658047097	1.090792731456	0.878056092965156	0.394267263268549	1.01145806021283	0.615451952301961	1.43763491721515	0.842770523042472	1.08179516304055	0.493116213262805	0.828154981517817	1.12739552170484	1.42522309015351	0.518627442273651	1.23691212258488	0.709667862278726	1.19959222780949	0.813746514743855	0.161624977401409	0.248641850694944	0.766963474804664	0.104968438722915	0.765966694469499	1.23245682899325	0.746829264028371	0.874744035999152	1.00913686231897	0.473482565517502	0.962366808108696	1.10750832650536	0.625035408496976	0.659948951324841	0.966150259385515	0.846790811792118	1.04500572476192	1.15248651481718	1.09431758205061	0.585914860286396	1.24226827499296	0.604495451847354	0.22018377465857	0.467357114082361	0.808031259101092	0.71728182738592	0.844785717801169	0.635861590265206	0.794332782672308	0.924495757484374	0.418594272734235	1.31789291283929	0.0746962671039739	0.612227485491969	-1.48541815987139	0.574232656697161	0.899884226587994	0.497012521708182	0.401183140803831	0.41565485270474	0.902460786754637	-0.100384030556151	0.918765082237156	1.30823712633236	0.960857490916025	0.148068262847663	0.661092562794025	0.418231344076551	1.39867293121583	0.73953461759639	-0.0728441079358148	0.382526435493284	0.281112692250932	0.743929497272195	1.26057324191903	0.947255139456447	0.575575639525029	0.843081158394406	0.619423023546897	0.355074185655387	0.429964499205572	0.755422770210698	1.07306221916651	1.22040209463207	0.0799707851451954	1.39436622020865	1.07833699773153	0.956429918778729	0.769493777149043	1.15850057074379	0.89218004239796	1.21175262536719	-0.0581246595279175	-0.419735687443837	0.188647313134581	0.295054284504084	0.68924546440915	0.912746212397739	0.641905108406882	0.517858630290696	1.36129455727948	0.559706962365949	0.808228368339385	1.3342878066631	0.312640816228763	0.786771925985634	0.0505893392014207	0.17230713548481	0.910945607170916	0.73657062586427	1.14629522103899	1.32561800344102	1.73316609723208	1.3135177477879	1.22629662424236	0.900410540107329	0.669216463870851	0.697360479390795	0.81386885988954	1.28604825971107	0.823418224843005	1.10049860949734	0.747242846561909	1.00736933641945	0.603373984934829	0.591288398282276	1.31456645675223	1.09328962565805	0.682045056906526	1.3053280393752	1.09690447760176	0.534270631299367	0.86250420502699	0.783149076791551	1.1002236968435	1.04014577376533	0.746609239282201	1.04838498582128	1.25457358606272	0.874608419265684	0.308205295354763	0.875421608496323	0.644501538036641	1.12288585832296	0.589822817043631	1.01206978654156	0.689194936352713	1.07290224851542	0.659806619979104	0.832753840109483	0.507397090028901	0.419806798213969	0.709601068434731	0.713458299256868	0.963342909012245	1.79572594806865	0.51947410043552	-1.48541815987139	1.41354498036739	1.57683690385381	1.43055860916687	1.03552629656769	1.04612330493737	1.33070253132404	0.816944583857167	1.45086392207776	0.273902114799282	1.50862878710227	-0.276456990297204	0.468425966665349	1.02694046938421	0.522896681758691	0.805331708341638	0.38677178569688	-1.48541815987139	0.716526321376301	0.865181840159518	1.4285166420698	1.10485203738544	0.522174763535762	0.456830559102801	-0.613232352310144	-1.48541815987139	0.863989888304735	-0.788027656759996	0.207680143123888	0.331220434298168	-0.148545794758206	1.16718838212267	1.28218589265195	1.28558642213537	0.655353382873261	1.52202712289189	0.101880690467723	1.08731305375151	0.437467112942365	1.27620497932502	-0.485951375465664	0.027814844390549	-0.545828629298635	1.0101160719221	0.434117778585755	-0.0270104737808375	0.807526776275887	0.546842363642013	0.874850080551192	0.843028580330315	1.86065897362281	1.05917259956222	1.13133785991089	0.803472553792503	0.955424263795233	1.55011836836386	0.284066601136321	0.192668359184294	0.500852696428605	-0.597059847775781	0.169837951238343	0.579239983700067	0.0971500622777442	1.13862346638242	1.30680847158857	0.375866136970479	1.21180371519566	0.421379601626226	1.29589577430126	0.992084706728052	0.817124655801096	1.3981846184526	-1.48541815987139	0.248588093375625	0.839423798962735	0.513568644163653	-0.774962281317978	1.27631243231222	1.3870684118829	0.582934353289058	1.32127203212783	0.551338690417453	0.946298346370777	0.32870607110815	0.403736486134734	0.593050589205532	-0.172435468313869	-1.48541815987139	0.8641541837513	0.138203326018665	0.358115764841047	0.840166231223054	0.558288555271222	0.505418202852086	1.29999116637405	1.26107797764551	0.671868705565925	0.65722688188502	-1.48541815987139	0.464858370504372	0.374055592095295	-1.48541815987139	-1.48541815987139	0.447396797738267	-0.082375464137864	0.68420980851598	0.2418495696337	-0.583437425869736	1.30342866011129	-0.367850728287659	1.05256859117697	1.37630132622699	0.813075314056168	1.36793267555732	0.335560550184946	0.759492197584067	-0.0132155584807021	0.763280751282745	1.21770053454841	0.681104982280367	-0.635014432273126	0.806112157147386	0.952723276712429	-0.686229758380015	0.565416198115237	-0.500855149554903	0.86916588265064	0.50930451558534	0.686521916918829	0.476427159922495	0.756940260382233	0.358448225248832	-0.334758479296168	-0.544356888231031	0.557207645228421	-0.50732245015607	1.11407006085071	0.459486654940453	0.310300957634584	0.758270612203352	0.823055093051225	0.106841354146948	1.04798546547171	0.407278171013569	0.459769590813916	0.806351776170252	0.877958472488332	0.836774152820008	1.34407581646351	0.34817004485309	-1.48541815987139	0.413339346053928	1.30003914104016	0.19185475397351	-0.254473865825137	-0.162263655797002	1.27018936543636	0.270225993370855	0.24733142351844	1.13365933370172	0.583551933261558	0.71629038437824	0.482880856883869	-0.749022958465811	-0.818392371590208	1.12622694837752	0.247943347650357	0.992042855922282	1.00215109139683	0.439484494158329	0.65313419392881	0.345647943678438	-0.62951845801674	1.37471135073997	-0.612944005408793	0.412316635007349	0.730822360083133	1.1099817147221	1.31462681407941	0.0102032043717324	0.498639132904939	0.421379601626226	0.310088647195036	1.49360765619768	0.0905615918208176	0.528433877785048	0.800606680483298	-0.642805066891356	0.125265326509207	0.621261912758735	1.26683682264916	0.342819431426635	1.19252086108333	1.42970525382291	0.841467251541443	0.249798695706368	1.12934101852581	0.327071303423556	-0.134811486558709	0.843200667642732	0.434674880043195	1.14546155262023	0.784887731627432	0.842131904239114	0.548169576552716	0.584732425632324	1.1201426997896	1.87520896678732	0.563928136354745	1.02021872950679	0.908872864233685	0.758698731714654	0.640904493402313	0.949655977788214	0.614139306756353	0.9131210013073	1.67409031074831	-0.358667189425558	1.0656220639371	0.302489906605755	1.34049551553461	1.37936849039861	0.459062465930872	0.646721187059718	1.02350137438645	0.0273597311041925	0.867777746799545	0.0647333599164336	-0.518357174528489	0.353714148767448	-0.067364714692519	0.254297362616433	0.398894546369343	1.27068857428518	0.110441395395418	0.742353023972931	1.21442558955894	0.927929798612348	0.843516263173765	0.922818623072065	-0.349367572412085	0.640141436434775	1.02348205544396	0.200831194381348	0.656492340817669	0.867777746799545	0.914984052558338	1.0617949932788	0.820317710042314	0.784311647215711	0.686342144136024	1.07042371455702	-0.601238007769354	0.713431443193798	1.5820628525266	0.82936215560202	0.883425018195554	0.77602879144062	1.16572209836367	1.00687398040731	0.404833682372521	0.677018705316938	0.487846257902972	0.748209836692378	0.0658526349698661	1.0898848908807	0.155533698970403	0.965167499445505	0.689649814161939	-0.0766754563206143	0.193557097718701	0.977358675889561	0.708079810039313	-1.48541815987139	1.73240378825178	1.28016345320271	0.952950510754496	0.363981346861271	0.639364347198119	0.624260102647605	1.28629342534476	0.708390923047437	-0.234997663199497	-0.466904935099734	-1.48541815987139	1.11216214925263	1.27058726015158	0.741903218417184	-1.48541815987139	-0.516607691241362	0.757771451041176	1.36988776102901	0.669208899804523	0.268561742833936	0.895054816897286	0.647937878483681	0.423277545895782	0.823272951056121	-0.23164511969352	0.756774133801868	1.00895661710076	0.278610454931538	1.0803540214788	0.530302522677879	0.407482270362045	-0.339773555610227	0.481789754957838	0.6676863351977	1.06396684423436	0.976704469899711	1.34101293819605	0.759127098048235	0.791503318969915	0.251983401747241	1.87985879371388	1.12128945970941	1.52595674278319	0.320895101030525	-0.717498593117716	1.10002942047529	-0.398413436854214	1.1319425603759	-0.698981671743297	-0.423457954456345	1.30467751971827	1.1012364771963	1.04697250595756	1.26523742554418	0.706681425975165	0.269393345720433	0.951382549498922	0.242807998634398	-0.117711408006434	-0.449982742949473	0.589672117719534	0.33198753820336	1.06741920754414	1.1943854310806	0.568687660211247	1.46277500204306	0.90024602797176	-0.129586621006325	-0.401762240141478	1.07106905139656	0.576587310708108	0.444806798396726	0.682946259866309	1.1520686444654	1.38276035946762	1.02258196041201	1.15402061293284	0.916371736734011	1.68688206508979	0.888277906136716	-0.0388141234348975	1.35668456550644	0.671671350796426	-1.48541815987139	0.664853140266605	0.964654267289291	1.24114490462102	1.07283571041738	0.688740340350908	0.927258284811349	0.982043279953676	-0.436331419184213	0.412316635007349	0.487445442755532	0.519294421698572	0.946148587200829	1.40626355032458	0.252956711545257	-0.519499614912266	1.08424273221517	1.4830036366558	-0.422418667860447	-0.46514558314486	1.17610583942169	0.576314797314897	0.970129933170276	0.568893082313797	1.54996126789999	0.663547278906716	0.972525645183512	0.986351476386182	-1.48541815987139	1.52399083217433	0.400879801113431	1.02491019824457	0.848945061665876	1.42326111336527	1.09670108082123	-0.036671501172031	0.928022467606896	0.464525878128287	1.19219344800681	0.692567726977217	0.77903010478709	0.582635111572537	1.17086610500119	0.858445376991305	0.0824227760515552	1.04524853990389	1.4553506074999	0.940241578088127	1.63726109570703	0.783895210110794	1.22977258166117	1.60387957536606	1.02874964170989	0.999847293663824	0.926153444428352	0.795381689309833	1.18065609368073	1.18749756756007	-0.153239421931717	0.647221931374898	0.169730810631322	0.589927078658169	-0.717936848518696	0.430816200507094	0.446640385341589	0.768628613915317	0.551733470871738	1.17311686250018	0.85930201373993	0.432483166165829	1.43729284059359	0.4144578327384	1.38937223603294	1.67778452562794	0.261699451800727	0.105794415054986	-0.680212297270466	1.09351409759213	0.718795164841525	0.590465626421063	0.947009270245803	1.38788630307712	0.800736498884066	-0.536690741744418	1.21762977236054	0.0241834486416022	1.00636994463797	1.03928120277063	1.69826860445069	0.574010918076954	0.708613227125575	0.827079138954098	1.40718452830414	0.927557221709974	0.260056476338098	1.01433792868268	1.44427237510946	-0.00905425635374473	0.909521900428204	0.792605298202063	1.03607465864674	0.742817216248912	-0.555991212355484	0.366428311062819	0.687718528022721	1.45190511225656	0.471776688092591	0.636237421418291	0.533667856323524	0.430309657430163	-0.318825590940135	0.284500605109806	0.0756183811387447	0.300132872000963	0.702270656238741	1.2049729305275	0.6573097996465	0.813292465357608	1.47442102839551	1.54588240124973	1.4197221161543	0.992042855922282	-0.787968060055055	0.495968822064244	0.756845326358159	0.314668186359978	0.775444575890856	0.547675254842179	0.998965127962871	-0.234278457302452	0.606444127940202	-0.541683548922953	1.10137188756027	0.0793206160834148	-1.48541815987139	0.224755327109078	0.0685715318095467	0.469585735156411	0.993358757193149	0.769946244727696	0.510456846828507	1.02795760789754	-0.0448933949359007	1.25960417214953	-0.0314870073379336	0.628332418085106	0.813019485313557	0.808440592500126	1.01875061135923	0.744871963787818	1.03459770933015	0.414292889245741	-0.184636434151742	0.874214035941825	-0.0668551963963248	1.47213777603962	1.02058325503223	0.955725358358618	1.3425287040762	0.452987226664705	0.826670014784288	1.41979801060049	1.34733248483634	0.117661662585284	0.687176662212549	0.99802789403824	0.660093005356782	1.12623978036226	1.13403548026239	1.22177017719309	0.558440392878776	0.632487835029788	-0.333838542894181	1.202873064618	0.892047437514721	0.775444575890856	1.13175935658768	0.570924794989908	0.46391671908299	1.27874855747566	1.15552274838893	0.777405943075505	1.01132375629791	0.77601255704477	0.944123958999055	1.34941696576488	0.720052906919624	1.14801295830967	0.993858481204486	1.13708064057541	0.734458606728084	0.736080471279454	0.731945955788929	0.820484677618294	1.0178710781374	1.09809699370324	0.37049856992448	-0.414814872364682	0.890596927853343	0.177653668963041	0.356108627128531	0.882187185424825	0.843959395872332	1.25021464532376	0.575907989455665	0.830317449422075	0.740284033834409	-0.488470007085568	1.31421393418306	1.00103000639535	0.986773495270955	0.443004888977115	1.31858009191654	0.841567423178365	1.15541785489239	1.1648813228279	0.63205643408741	0.0909398102284833	0.84898841882252	0.479137276127735	1.10008153865384	1.4387463233979	1.21595952999546	0.884860349432913	1.26250980844056	1.16260289431444	0.976855879532498	1.03419128949717	1.78575489000704	1.58764243354859	0.650726546214847	1.21956720868312	0.841988289589557	0.88372260435841	0.740062252531468	0.982662267777293	1.30724890210552	1.51424463537718	-0.101139453788266	1.01692230606372	1.31967455297392	0.671261630211368	0.708880080630189	1.01500489795577	1.20623177732544	-0.0128508888674027	0.604967847355401	0.346954528747027	0.824654187823185	1.08568427563954	1.37874675220923	1.37342718485668	1.56005276489853	0.977759096088689	0.779690550105163	1.22137471000969	0.823305965358458	0.874385226157972	1.13023432354591	0.860875042257368	0.925524347425947	-0.0160160804681949	1.03876425204691	0.83922739524823	0.87458499701753	0.393539479819663	1.33900006828772	1.16667487151799	0.469205056307682	0.384043841244547	0.841850332673916	0.782264523114233	1.24797205429451	1.0643156455317	0.904730831639997	1.04863854135212	0.680201048670803	0.815006546861287	0.548013672347556	1.10542762829907	0.599546154574962	0.834057010579949	0.501370365011435	0.257769441349219	0.516282614827024	1.04708057426474	1.02478855138488	1.13066393696022	0.673234634321343	1.8782916800749	0.665481790289691	0.48751589919683	0.823584286443487	0.988933249004228	0.694443127518097	0.682159693935365	0.839723539263026	1.25347378130581	0.882060479709648	1.09688644027529	0.0255143306609106	0.902346827503013	1.61035528570757	0.582238034897163	0.797367661130702	0.702965338151354	0.733393091741749	1.31533681280577	0.748547701271713	0.780674964886086	0.774512050664324	0.688831237022283	1.34461919993306	0.79055463962478	0.985526863643193	1.08402570957701	0.782117199414219	0.969312061284352	1.0637403337589	0.643581516911917	0.466484743473316	0.847562881581722	1.78550106917598	0.768801382800589	0.350551279794272	1.43890259428156	1.08679747802176	0.666396716804569	0.541572924852064	0.851132284278825	1.37614920687756	0.491061028296036	0.890329946608164	0.721300560998918	0.825215716470427	1.01487812944114	1.12236718178621	1.26003100893256	0.790884282055187	1.18278665313543	0.819014911953559	1.34982152291044	0.71482201348078	0.555765633962969	0.932530475563914	0.928240946209018	0.884614542055834	0.42732016124966	1.45132592892436	0.619304968877689	1.38178818155255	1.06932612914067	0.866024799519628	1.13422222476389	1.13163498339005	0.345200550780819	0.786619351009243	1.40419783926221	1.03904195936765	0.316540929135984	1.23642054485047	0.552312679470466	0.797834875741922	1.14796607098361	0.85162705227824	0.885315134778104	1.15193497294442	1.04446130796888	0.56865141536728	0.893677598172538	0.692464450671938	0.995498892083461	0.91692799947779	0.352112046466746	0.633255908995642	0.668906098879073	1.29440752051019	1.20241089065751	0.361877279444407	1.25801485079236	0.297552584017238	0.261288324950769	-1.48541815987139	1.1175495884474	0.724979756499229	1.01369459307801	0.996734404539926	0.869419903549289	0.744383127848978	0.331196096062519	0.403208829303359	0.909291988472978	-0.104219501962516	0.433286020122534	0.653041444832047	0.603574046168911	0.715781514219872	0.369656355820046	0.822068921216915	0.607486879476527	0.630159047016178	1.04734201420803	0.582675386851427	0.340362546311107	-0.113294240310353	1.27545321505861	0.507616914980529	0.91620373722856	0.532630670169553	0.718937199516946	1.04457231545746	0.75103793713806	0.509846555111143	0.958317430538209	1.10010158503446	0.388046283668164	0.743714029306643	0.653979785407283	0.58053085216144	0.459128433967917	0.794408863478753	0.339944565288944	0.522634080973782	0.62165150773381	-0.139466869895376	0.869281675715755	0.169945109742124	0.853616837551026	1.0251877100969	1.23602357047822	0.58531026176497	0.496594856327596	1.28053202820027	0.809304098283642	0.416457648140789	0.946945143445497	1.29923478687117	1.37472647849756	0.829471994889873	1.12467699400307	0.927063019980047	0.85810943543595	1.07120941293746	0.855757433694262	0.514004399669672	0.68531468993365	0.774714949994866	0.447829402608392	0.298870476046576	1.01903227367046	0.437012226328714	0.861898246167854	0.65723724608968	0.443197602456169	0.725757338896107	1.03224425903666	0.71415516624403	0.906909754755351	0.588681461071295	1.03485116999602	0.523587900771632	0.689422340011064	0.388117904711371	0.492858133905741	0.394360111113006	1.57023387233448	0.207964248007207	1.2547255025354	-0.72319063874781	0.26267072586782	0.253882688499744	1.09581937343424	0.0450146578196488	0.775116155818406	0.95241911246539	0.212538338066915	1.34842821844363	0.710547434054686	0.705750643436508	0.424887574129841	1.11048773771771	1.00282766972116	1.14873367073967	0.491593455828506	0.708857839144563	-0.288476587325829	1.01963566550488	-0.0134813231424489	0.0495977177083663	0.272551040700528	0.344646379646292	1.04066411007827	0.704478845464227	0.734737097061792	1.08591331133825	0.627355144246465	0.49748744211585	0.523171891707287	1.23768271168392	1.16419327220727	0.665012347108526	0.799032849084104	1.06395700228907	1.16296491098615	0.641694365531178	0.951857938398408	0.745426796129816	0.315559317772794	0.89687067478192	0.917384130691331	0.949153209669254	0.654991658841979	1.0368920889824	0.697721856566864	0.648825081208052	1.43493219017223	0.477764777876245	0.899082707093148	0.686400045084672	0.859631270320519	0.92284105923778	1.22369144801772	0.609213402965335	0.546138368897293	0.717008916489058	0.598120851107661	0.795099146562818	0.617739025974625	0.544158117340128	1.36154563510676	0.367538910899473	0.828504914700015	1.01438793139288	1.16907718014112	1.05140285790861	0.213831850759429	0.330820551944114	0.696799353110171	0.671462444953635	0.601465986374211	0.718803772225348	0.59257645783561	1.07038512164204	1.12321780990397	0.743254714657671	0.421138326774115	0.34845085820153	0.881081044426949	0.957869895370681	0.842706022529968	0.850763382886796	0.856014883431162	0.616642927248983	0.732134552152805	0.965034289921527	0.866597548861567	0.751054961976512	1.02753024673291	1.27842775690003	0.411087500441787	0.874744035999152	0.694378540714607	0.821676791443888	0.887865438005895	0.855048183905402	0.700955668901509	0.547221315260831	0.8084167121934	0.877677166197281	0.434678064765341	0.9206092078121	0.79436696294622	0.82315741242537	1.11964152077701	1.19281846025826	0.93504526531265	1.01478645584699	1.20224311321823	0.631603738932086	0.891411256368951	1.57879065818483	0.875688860661994	1.08620780575408	0.646051898448139	1.22944478066206	0.207923653990022	1.00548867405931	1.52596179748732	1.52205549915496	0.289156233811822	1.41244475424917	0.771876217512379	-0.045850223295004	1.26574448659674	1.16665469503583	1.10858014675445	1.01988872450251	1.15323924274053	0.673131626318292	-0.229688804848659	1.12267989682857	1.07603451061544	1.58382823976282	0.806751311642749	0.973171924131662	0.30703088078918	1.52125957941397	0.592563818606123	0.615199814174726	0.860417096005651	1.53571369597653	1.22674026900032	1.17209584623477	0.268478639916693	0.156477424863016	1.41679393086362	1.04507370533235	0.98700502333157	0.153598189265577	0.511385988105002	0.381690344253201	0.23622991556685	0.781022391402078	0.681081466466971	0.9034407897477	0.260507887637808	0.754027603612068	0.886344351692548	0.91091172963367	1.12584011351378	0.314067340159141	1.37051633220034	0.747597435561788	0.952870230154741	0.516385983050006	1.40369532862608	0.951714879083924	1.34678301804853	1.26387244509543	0.74292933587183	1.09223458798883	0.646775536917328	0.908927938159111	1.30880081748187	0.909973795452557	0.738043040128938	0.920284502004743	0.980546739000444	1.04221880643092	0.604643885689628	0.673723403463494	0.602020436801033	0.916707846945423	0.544849515314534	0.141019289489932	0.725576395763791	0.619037449556303	1.1644903110538	1.54392774625939	0.758964448414054	0.553199021476025	0.740070372928914	0.55924477696101	0.571465841217836	0.487288042150133	1.04088946843708	0.149464414039777	1.22677621512608	0.813133214921027	0.656512107234788	0.829280980354943	0.618642907909119	0.963008143625121	0.110105383367966	0.975166970612778	-0.964391615062546	0.0920758442370612	1.17157818721338	0.585064140778268	0.987272543586432	1.23664215449777	0.632628095567089	1.09669271078901	0.838033708586898	0.738517307107543	0.83509517970008	0.889603500502	0.919771033378703	0.535782989350263	1.07319489006608	1.18296066167479	1.08423204295338	0.857803536512512	1.04416820498063	0.695130447921078	0.890457983445057	0.831965999115843	0.822845838009927	0.745930992877568	0.941958390976724	1.11003261648713	0.800452363483493	0.491463909352573	0.491602093108088	0.892384095157684	0.820105014828015	0.924298951618516	0.254971366262304	0.669454772032102	1.16007894420812	0.390917951766476	0.743464360711579	0.586414695070859	0.720543052611355	0.853733805400959	0.851042967229403	0.718013959447619	0.766619895474335	0.960650898438372	1.00672162716575	1.27630748725398	0.755239221933023	1.16897616085063	0.530438555813561	1.0500241067487	0.990808409386241	0.927416864969273	0.70448474396113	0.982701409232717	0.661582429075751	0.783208860788014	0.913434899337697	0.634484088246748	1.02606367518602	0.887442321545787	0.662110410371729	0.848780688422792	0.822336991495336	0.983965367636899	0.969967097362507	0.725364563491828	0.727978524196543	0.809488130221602	0.592197377455272	0.266974618073424	0.883064770798186	0.72682854781861	0.859119315872514	0.532279379503464	0.758405578214763	0.584647607686902	0.995091314523225	0.975500767531017	0.79521693795178	0.61885109181586	0.68551575646695	0.687035345009455	0.879413030293363	0.55516553300564	0.824064294763537	1.00999010389235	0.872952437352962	0.971489642470089	0.834779355327496	0.803401820061397	0.68289314458142	0.692025267360762	0.616198870826897	0.778329640987967	0.861233006020055	0.663818413336592	0.783433620480734	0.760133347908734	0.722008878206388	0.8277472385678	0.813464757998984	0.821754327541293	0.737034917618872	0.383366986493977	1.0721304120778	0.802525194471813	0.77700138260908	0.641608329750144	0.879821729426985	0.79435094427342	0.644127606837693	0.808980780177385	0.764410876749894	0.910308727347423	0.882287059664155	0.799692195123488	0.905533617688519	0.839527007318588	0.8429901733495	0.977643885329682	0.609804388154409	0.98924547844383	0.844338904936939	0.886376736330065	0.753991432897588	0.861250291321677	0.864343345035759	0.708800882305002	0.709327883948389	0.638724096477916	0.856004171028677	0.934845969148862	0.737912322948424	0.771379138136082	0.780368898142928	0.771518867834501	0.698311503128423	0.758457051711758	0.722351976924367	0.626966338512119	0.585538021792595	0.690740325694737	0.664947276066255	0.599181846801203	0.805773432773364	0.820656031916695	0.719756176812683	0.716034237198837	0.585579253041498	0.914246476252294	0.365362081949292	1.31871105032175	0.931590711462051	1.19251620697275	0.886016375413738	-0.300250686819634	1.04892084040102	0.39659679858117	0.803412923170003	0.454339420947258	0.485450692346389	0.457896368462901	0.83315963042676	1.04870287397138	0.787711312020426	0.901239548019274	0.510034913223693	0.826936058385329	0.605406777363964	0.89830503908653	0.95209457196731	0.90994205513583	0.47063284856696	0.0406649014679889	0.88418949781571	0.606319254978651	0.8146688653699	0.640384447298661	0.769834455518022	0.0819842683450849	0.383741405671639	0.959091409179986	0.676904036141845	0.726895917320752	0.452908126570861	0.68648045952088	0.789356020718607	0.704858700403235	0.735571298963393	1.06010527182338	1.10182951299591	0.495294309904578	0.609038586044437	0.675665068933323	0.738303551779123	0.692074515007234	1.18643678088367	0.450885556605249	0.850414543717743	0.999393820175947	0.615179273458972	0.626380375318013	0.836825598847205	0.850251026543914	0.713018396277371	0.944162339579797	1.02171320060346	0.49263011019012	0.809170828873193	0.77342858670904	1.20952360632564	1.02326957894573	0.723115155561041	0.751603744214827	0.496914609172469	0.971067581078017	0.760693529198637	0.988634521475603	0.573177094685502	0.987835358635416	0.769823674267328	1.15531978534318	0.70173080129334	0.671253598768542	0.805772184303304	0.81458513755962	1.03480125898027	1.67990884302372	0.922428393211358	0.836217012444183	1.14007961557963	0.746054883147724	0.814116497807998	0.831249960391548	0.898301219368621	0.782936514747906	0.829626725336579	0.697404273221885	0.811261287926376	0.857411569064016	0.809086191860089	0.801943746647254	1.1707908771744	0.979464938416788	0.628230967823687	0.736280853041675	0.517097962219187	0.753773648552318	0.926174621972692	0.938571071821142	0.814191271659113	1.13911500340404	0.626914444815441	0.933642510748422	0.952415198267642	0.844324982133409	0.777337634892787	1.02872015614835	0.830077519789791	0.897118645086734	0.773208771861516	0.929390644199943	0.90013192785879	0.692788113906986	1.03020003330537	0.263975546263867	1.07354062111055	0.618864826620706	0.804445820894078	1.00640269695341	0.414911630597407	0.280948970103582	0.722867127003002	0.729174453972951	0.956068006161172	0.862900150726541	0.692415465709031	0.969907553509359	1.01010352795293	1.04044376806318	0.366139976529785	0.424550812320004	0.766707032287559	0.509744441621173	0.5247822892771	0.156396709988513	0.438296062839931	0.508083933737242	0.665998781868012	0.627885103115395	0.874497651791511	1.07058011065916	1.00907930044495	0.824302579623158	0.669972943804502	0.748286332402357	0.782182557746837	0.407621092448041	0.81747264449037	0.809028287832557	0.916162143074043	0.800912717030342	0.957550669954867	1.07848321876376	0.848868899724	0.850083611909608	0.477458744244748	0.864348397150907	0.973446661005749	0.667421438348568	0.967901950247011	0.953546822400461	0.827925737799609	0.895209735494792	0.666491829102023	0.447036498870279	0.894022994334845	0.685186036281062	0.629852682328744	0.878067250392241	0.792891279830784	1.0878186234483	1.10658239022672	0.550378165100872	0.814107057195267	0.838509139574379	0.886650747467129	0.748445351038908	1.00283673323052	1.0089984947637	0.744038343290852	0.83775599825859	0.91205409212984	0.95611036167866	0.365777547050301	0.378008705020269	0.819483428790808	0.27082229904624	0.827858326481337	0.940283955526506	0.461784890966957	1.00216875932916	0.861799586164759	1.0691844503543	0.982906320470293	0.942604403239196	0.987159019199278	0.830642708467339	0.414482980024695	0.994045822788274	0.383942091718951	0.843946209673266	0.691827019057406	0.774980185842613	0.871459309753618	0.853003280250103	0.621208862417033	0.760192846354523	0.72566311002444	0.842015973854086	0.676082220212456	0.600577988226333	0.974402036609784	0.881334618572581	0.833597691909642	0.782256646582797	0.875434238401157	0.497709181204362	0.925074168617701	1.47282898943257	-0.422418667860447	1.41528841797144	0.856535722991588	0.230299422803782	1.10741266265426	0.767414406244814	0.327888191925326	0.218102340528696	1.38335212544192	0.517858630290696	0.402397838394779	0.160371902866316	-0.0909612927634033	1.44010167906835	0.0505420827654859	-1.48541815987139	0.571659171052579	1.58012465919784	0.43507308359559	1.21616092366888	0.539953301624309	-1.48541815987139	0.97712519379404	1.19431007457336	1.23249241693874	0.687264845653375	1.44237149698853	0.776694706347342	0.838311521402497	0.483270947297533	0.471469669660997	1.13918652539633	0.868355827151611	0.676422621649726	0.906909754755351	0.269393345720433	0.946496406297682	0.405443991917658	1.0420494911975	0.856308027056115	0.691624215730124	0.505300768953651	0.955622406729626	0.642087801651864	0.867906170919502	-1.48541815987139	1.28900155578624	0.884015173584541	0.265245732010551	0.446559389876225	0.659671727351048	1.10370768896753	0.910976976605519	0.951597569813766	0.963845331311712	0.557112906526253	1.17005778288276	1.23656394565455	1.5483135449822	0.704995248352044	0.146430655300195	1.02511298556543	1.4006835643498	0.573336884305265	1.27813667700469	-0.433533231324109	0.401486614269755	0.926633613202947	1.00235429707688	0.414787837967837	0.710098159798815	0.742608293735472	0.466189922949374	1.14490782399694	0.68416464425461	0.315834997655462	1.85025993912752	0.836091884544473	1.4472330045928	-0.213065850745821	0.554805167434793	0.303802965586072	-0.390772575110685	0.79511932464678	0.332673189649325	1.04543070120549	1.95507860078791	1.91870595899672	1.39330531302062	1.04997051076151	1.2866424452616	1.83312846424876	1.02863286995809	1.08074583257498	1.60168188835972	1.33600879707091	1.27197617809133	1.20848246650319	1.24184256839359	0.299871491074463	-0.205679137862641	0.9131940336103	-1.48541815987139	0.606860527205366	1.64771516991607	1.00673533772495	1.26966968973684	-1.48541815987139	1.49856843233826	0.891252294370254	-0.291970777333294	-0.546619015370082	0.512144409071889	1.70572010380079	0.590902429509237	1.19074266663359	0.419881612560951	0.514103472452463	1.70465804210644	0.975459525362067	2.75355205956175	2.19009124293614	1.38577854228993	0.341372530787108	0.139905036263188	-1.48541815987139	1.28558642213537	1.13234242661629	0.444376067323506	1.60322710072774	0.999972210057121	-0.575085230190632	0.205827042263109	0.829032733998193	-0.501856271260427	1.49568625478592	1.14073222830855	1.62386779655098	1.25862940682528	-0.265376909602255	1.05361997688327	0.274740445148995	1.32380231719421	2.30281351350538	1.57282153270001	2.05104106265074	1.0653229437755	-0.261904237406975	-0.217910200848604	0.996316387329694	0.0506602306806364	0.853467608024142	1.3912179081633	1.42136176375664	-1.48541815987139	0.134002684559989	-0.126837896353472	0.856308027056115	0.637271960927531	0.186774469283658	0.744508543829616	0.685294586312382	0.98808926806408	1.09385209655669	1.23739111608525	1.32784585683882	-0.152988973434473	0.606643969615645	0.926633613202947	0.844449477510346	-0.31220414191721	1.43055860916687	1.15309049849982	0.968997727142327	1.19487003789221	1.00548867405931	1.3158349210828	1.35156345411407	1.78141651937721	1.16063753998806	0.405138769554551	1.01917314335455	0.401486614269755	0.87942410227667	1.22518986565218	0.605102874313862	0.713565733295403	0.608240144798935	-0.0636422802188867	0.355414620615086	0.58552049922797	0.621574988908091	0.160055248755956	-0.000100715219522236	-0.0988701951111587	0.606995908691321	-0.630439779575553	0.531910041257607	2.26022977990775	-0.348935459071469	0.430731750959299	0.817304770973283	-0.389182003637211	0.179119563653155	0.882511184382401	-0.250195498773415	-0.195761615672321	0.738075433795115	-1.48541815987139	0.899402092552862	1.44814149770615	0.795381689309833	0.540816971282421	0.984665712910991	-0.495435228489267	0.390545500787717	0.490566375677388	1.10088981604845	0.0474781989375163	0.0964880771596257	-0.922767470122668	1.11702478833478	1.11226140469735	1.00884076741187	-0.441711679410016	-0.211941734936206	-0.468321024922851	0.464581282547062	0.287700525636049	0.373968106656137	-0.058050738565846	1.72915049423563	-0.211866710840475	-0.178609557682436	-0.0556803286679777	1.07833699773153	-0.0465040006381142	0.677615274717215	0.951124604823473	-0.610339550685953	1.03799699094971	-0.761175350852118	1.23254382457522	0.530764920373241	0.748252061348724	-0.256237720339341	0.0460692479967488	1.89782676461515	-1.48541815987139	-0.314307692429524	1.43938201407849	0.804357289767676	0.60267624636049	-0.161688488390086	-1.48541815987139	-1.48541815987139	-1.48541815987139	-0.737053142024872	-0.26149417594839	-1.48541815987139	0.45763468670492	-1.48541815987139	-1.48541815987139	0.688740340350908	1.42515577809859	-1.48541815987139	0.134813542049754	-1.48541815987139	-1.48541815987139	1.1858472699733	-1.48541815987139	0.24352773868374	1.52442661678357	-0.712864499584765	-0.150478300284405	0.71088456964744	-0.354010633601442	0.403919230824579	-0.321845777755149	1.03889973002675	0.19981267911252	0.0919495159702203	-1.48541815987139	-0.00031804164509313	1.14227098450576	0.455443789935971	-1.48541815987139	0.407686430163984	0.416522957086688	0.541039227250049	-1.48541815987139	-1.48541815987139	0.594566108893737	0.662991322761586	0.906254777100798	0.749953602313272	-1.48541815987139	0.958510295504809	2.0659596715412	0.564540492951856	0.091696936190683	0.73748177501369	1.80962882985611	2.04649939880421	0.946111983862939	0.157107351277721	1.50331259232403	1.07798617933811	0.66021787519137	0.975245629842786	1.94898386265917	0.324762147033612	1.27738417534672	-0.596859816785649	-0.139466869895376	0.556166209896849	0.97098018524682	0.749830170993311	1.36165725053179	0.834293237603755	0.485479036482644	0.538018260590577	0.661467750048577	1.38344797625069	0.394239957467339	1.11428233895005	-1.48541815987139	0.227326316179611	-0.25082376536455	1.04466591134262	-0.354010633601442	-1.48541815987139	0.289842374304814	0.141748021897809	0.240295098226542	-0.584263470486016	-0.110870374130183	1.17138192291714	0.0671863118686413	-0.786115221500222	1.27375752554347	-0.0357508517675737	0.290915884019085	-0.41060510112658	1.13436604386308	-0.287013683559171	0.423650595679194	-0.41083360953155	-1.48541815987139	-1.48541815987139	1.11934096752445	-1.48541815987139	0.534107990326658	1.58737054003514	0.788156697195083	0.495534403084982	-1.48541815987139	1.07608865756549	-1.48541815987139	0.518755658781022	0.628906365661592	-0.0981807667309767	1.9474032805931	0.436455293619884	-0.281416712914874	-0.545376324137906	1.18491331524854	1.02867040181248	1.3528541173414	-0.0144901517188294	1.57282153270001	0.408810391138249	1.15827596457855	0.199887515452839	0.561865294077393	-0.230232942365464	-1.48541815987139	-0.16757626563726	-0.144321568249906	0.819650210875658	0.696353940934647	1.6851625984599	0.606116382473298	-1.48541815987139	1.78320181997897	1.09543527314372	1.50452464904324	2.19614143182153	0.636566433282899	-1.48541815987139	-1.48541815987139	0.852145728934837	-1.48541815987139	1.17572305320524	1.62373098177988	0.495447551424689	-1.48541815987139	-0.211078329826683	-1.48541815987139	-0.262927994963355	-0.371333506233104	-1.48541815987139	-1.48541815987139	-0.437628342156623	-0.41189853682198	1.25454133357138	-0.526528713827233	-1.48541815987139	1.24816651202217	-1.48541815987139	1.26942729075838	1.62361698698637	-0.331247767178121	0.34063172818747	1.20786588473885	1.08511142821549	0.614481236024769	0.713700047867644	-0.0726518759273379	-0.163780884329693	0.587889916968472	0.893739887453328	1.16841635579291	1.12699081800292	1.06266312749796	-1.48541815987139	0.699844423651538	0.43395868884255	0.0938788076949564	-0.084263070705312	-0.113159850865992	0.198541781838449	-0.510030445320906	0.605508106822586	-0.727018759145426	-0.470805403906024	-0.717936848518696	-0.829849163748061	-1.48541815987139	-1.48541815987139	-0.589083400508434	0.487478153796736	-0.282107317838897	-0.299461349335378	-1.48541815987139	0.4121933067859	-0.120504591409349	-0.163780884329693	0.989056406952578	0.328024436266588	0.18435883073086	-0.03651815910804	1.20087384848387	1.68976188344261	1.24923115561739	0.60361896550003	0.774593415113615	0.594246786936414	-0.367850728287659	-1.48541815987139	0.249717919621191	-1.48541815987139	-1.48541815987139	0.30871026473162	-0.707870272821959	-0.345813133007339	0.436455293619884	0.787031375028679	0.991894494127088	-1.48541815987139	-0.714489513990259	0.0262234368240678	-0.411746549900948	-0.43786811897436	0.656439632991321	0.795512906176361	0.0112821164395259	-1.48541815987139	0.790151815421891	-1.48541815987139	-0.152738412683747	-0.106807598468259	1.11827326866066	-0.255304648723347	-1.48541815987139	1.17599098399581	-1.48541815987139	1.26142138145176	0.0319835617203741	0.323542848438356	0.380462650430991	0.749090014041359	-0.106263707567941	-1.48541815987139	-0.143133064901104	1.64367218236275	0.285054157780269	1.07697359174071	-0.086332347533904	0.938167957027949	1.41064762558886	0.715111830386693	-1.48541815987139	1.41863087139313	1.09333521628762	0.326527260397824	0.0418617473478692	-0.431982226195225	-1.48541815987139	0.0903725686529427	-0.264969549023908	-0.0911009857445758	1.58938791114367	1.31275785839992	-0.528062383153523	-1.48541815987139	-1.48541815987139	-1.48541815987139	-0.696899526494592	-0.348445276979288	-1.48541815987139	0.564923482111984	1.5381354968454	-0.112218237243979	-1.48541815987139	-0.0295763227171566	-1.48541815987139	-1.48541815987139	1.13186113117668	0.397551863129839	-0.793347771001911	0.0381458999488413	0.788018104448577	-1.48541815987139	0.318418904002129	1.09230248301138	0.428918569283301	0.0639178711062216	-1.48541815987139	-1.48541815987139	-0.470671458536333	-1.48541815987139	-1.48541815987139	-0.0494120360188594	0.0684012496966947	-1.48541815987139	-0.608982441696381	1.37600580649782	1.12335787538007	-0.297933674709425	0.759269941721539	-1.48541815987139	-1.48541815987139	0.902965042280457	0.235969966607319	0.346954528747027	-1.48541815987139	0.821386944783961	0.140109548460466	0.609437125572703	0.136438376543946	0.588417516230894	0.527534442380461	7.97748162968973e-06	-1.48541815987139	1.39450961909796	-1.48541815987139	-0.447312527743228	-1.48541815987139	-0.314678007602129	-0.105719299300155	1.6755101251546	-0.182977699199208	0.989327423855158	-0.456246157430884	1.60090928626437	1.04292064977725	0.911793036025621	-0.50583834491823	1.18418767119501	-0.0783913500647977	0.263264069141459	-1.48541815987139	-1.48541815987139	-1.48541815987139	-0.241533798182835	-0.077819949113712	0.834247174941303	0.147309268095601	1.64643627516436	0.313867177464022	0.955910706170397	0.241051945317823	1.28361015083193	0.170266692687175	0.721736118337469	0.557491936736397	0.295962988777846	-1.48541815987139	-0.251660296506287	-0.147070931788149	0.413304054919538	0.311682615245656	-0.776199432484442	0.59245323481343	-0.930238004584036	-0.353154073784554	0.734607405315651	-0.449562151077045	-1.48541815987139	-1.48541815987139	-1.48541815987139	0.020236330682239	0.193112575769066	0.273902114799282	-0.0962459555416225	0.10098295826977	0.0381458999488413	0.703583384371808	0.781749017405966	0.434754502480819	0.285088237594632	0.708582442557983	0.168767349646781	0.556620467701787	0.948164472763069	-1.48541815987139	0.286931141812318	0.143596370569774	-0.469061037955585	-0.609370652815069	-0.499097748674231	0.584259995940277	0.825546070561306	1.05874432274746	-0.805943455376233	-0.0467803803157062	1.38710103351821	0.98052323173681	0.736813130000982	-0.22443681963506	-0.597459616209167	0.296656165404386	0.596645159589156	0.612104755493396	0.465801291570214	1.24696621181039	0.694214163565194	2.5250458511355	0.535895777229922	-0.957378220862875	0.459128433967917	0.341690265943105	0.961475119799758	-0.758323687756587	0.229672382099163	-1.48541815987139	1.39511685861235	0.932763570232406	0.563392753922568	0.179482027602063	1.26833741022565	0.269476563432228	0.773403421335647	-0.0254239570568296	0.649176175176273	0.660509321258769	0.0792277903691144	1.03367843785877	0.486301514045729	-0.704628554487618	-0.864878028162536	0.744615494218898	-0.00181545454461743	0.267731182359669	0.213042196846663	0.90896205477639	0.140723480651845	0.745169366596357	0.286674877821523	0.20563824726086	0.192076544771121	-0.726020965079054	1.06032973139059	0.116881906686713	-1.48541815987139	0.10018249861297	0.592572666043462	0.436303267766791	0.402195239864963	0.55314518657708	-0.931567596490905	1.41581747951117	0.738237423390074	1.66963366388538	-1.48541815987139	0.871252874401737	1.44084046531413	0.210070492479076	1.15625739564204	-1.48541815987139	-1.48541815987139	-0.183689198241189	0.683006379483896	-0.73726063436163	0.637624981870698	-0.584675874959684	0.177021289714984	-0.454167772660798	0.0471256573011157	-0.380987979763836	0.955354797240944	-0.173160685007701	0.387663685460076	1.09930013141193	-0.00502553103899736	0.203264122385166	-0.464467104585721	0.11602810225602	1.69111762340126	1.95439426426341	1.36209269942865	0.832223205040031	0.341187254120932	-1.48541815987139	-0.267679333601132	-0.0604115911604266	1.05761066272592	-0.498468421264548	0.0187767797117475	-0.777923822181165	0.241179500150112	0.952802800955751	1.49681114516904	0.0204611893965452	-1.48541815987139	-0.297072360827875	0.75852031860446	-0.430231200942459	-1.48541815987139	0.669233483306263	-0.126837896353472	-1.48541815987139	0.572497536826429	0.876412170002399	-0.28299389232917	0.506397578873761	-0.0771049056571459	0.836250213134353	0.994949915373182	1.02337974465221	2.44802485891463	0.849347759765573	1.38559163405165	1.50856347933307	0.153232671369112	1.25074472266326	0.472045439646006	1.27352336726555	1.19711668671649	0.455443789935971	0.524197989835364	1.31701026598571	0.39019705243017	-0.729430402767937	-0.313380725261674	-0.870790330152351	-0.595406657903578	0.182576442152443	-1.01829170035697	-1.48541815987139	0.67285627897188	0.24232860941036	-0.337301780472869	0.280173249407642	-1.48541815987139	-0.640255273335085	-0.465619920655076	0.723639745167471	1.43994169795678	0.762347739979705	-0.625811601487647	1.7849909983596	0.644283707858162	-0.312916608723799	-0.676718266659703	1.46795868422645	-0.0430761842601219	1.60111015796444	0.450865183069169	0.372802703548267	1.13955273087841	1.11173880101297	-0.960332238119256	-0.310589670681819	0.689917521115165	0.549029889669929	1.16099963318153	0.530704061368308	1.0008315589356	-0.491443994869577	1.14381670485214	0.271727399483454	0.713935157276564	0.564795796282063	-0.390931345198842	1.11894040952571	-1.48541815987139	-1.48541815987139	-1.48541815987139	0.410961235344515	-0.632001117060201	-1.48541815987139	0.735843589835127	1.87469803844111	0.837617181504944	0.346534280295985	-0.567959173817556	0.207339381146116	1.41738554455232	0.0826716195360474	0.231712464025696	-1.48541815987139	-1.48541815987139	0.418760246463513	1.65923978495656	1.37955925340976	-0.874877632080943	0.940283955526506	0.246334240725162	0.290117028293752	0.80959861475518	0.509619496512542	0.248265641592261	1.40842597535912	-0.267814456127014	-1.48541815987139	0.778687881833761	-0.130369524977739	-0.622727191882643	0.801882659263443	0.754286684109667	1.25394691323995	0.0899002614257997	1.72843369267043	-1.48541815987139	-0.158224950372672	1.38534790612258	-0.663200737738094	-0.0636955302598771	-0.0527890282543957	0.834747434817961	0.361686322552156	1.77759337801423	0.0371626667339391	1.31091730550851	1.16056246007824	0.516555886695773	0.609776836983382	0.749246955331387	0.585783382559305	0.331658672652518	0.198445764879014	-0.963643558370919	-0.0487364483894004	-0.777923822181165	-0.749357083467869	-0.194484945544151	-0.50949836305989	0.00137919265780166	-0.954794703058661	-1.48541815987139	-1.48541815987139	1.08916107366923	-0.713234462016917	0.0793206160834148	0.213844594964288	-0.198190641591691	-0.429060217413083	-0.541512343877988	-0.123064013275308	1.43597898941381	0.899987580835698	-1.48541815987139	1.06799609591443	0.545754664663162	0.171125035991197	0.867970391158397	-0.56699264245258	-0.0817133448548205	-0.0877389819136246	0.584469926350411	-0.3131951293446	-0.209498118615053	-1.48541815987139	-0.336475141954528	0.417765001356142	0.320571601553825	0.88083377946147	-0.347636865499831	0.742950601852275	0.523077276237513	1.24529264025896	1.31378222700996	0.0843539243535109	0.876495673249642	0.597847346805287	1.29662172946527	0.0108669219891081	0.0356043102757316	0.912865443402398	-0.105991568157895	1.25471433956215	1.47252004268845	1.13064070858377	0.415128321108069	0.697886177679287	-0.0132155584807021	0.822365626016764	0.618266917237516	0.763783627311727	-0.334105794599236	1.9846371660487	1.18820689681253	-0.296976570294092	-0.655223048831526	0.206129228474554	0.395292015131	-1.48541815987139	1.08544232857523	-1.48541815987139	1.00965208085079	0.363406865381765	0.33198753820336	1.04691561074069	-0.359965471102457	0.00574211483036577	-0.831154645554583	-0.0343671854118454	0.641694365531178	-0.245829486582048	0.440511443071153	0.0049195992085771	-0.0162382861137653	0.266404447970918	-0.648954005340769	0.126551095112706	0.526880422443249	0.0887996016545924	-0.631542540119177	0.255151925087112	1.249861457293	-1.48541815987139	0.552862619954075	1.01826336151403	1.79872136471766	-1.48541815987139	-1.48541815987139	-1.48541815987139	-1.48541815987139	-0.55819256963548	0.861256876302511	1.17381191160108	0.520893166004055	-0.558741126607503	0.560848796912626	1.43668044618934	-0.665954149934149	0.494810966227089	0.568379637489365	0.646077878754531	1.17172620499704	0.501903656228979	0.407635384544205	-1.48541815987139	0.46154054114803	1.17259597854717	0.469362553485722	-1.48541815987139	0.624190773592099	0.325983656072433	-0.17195146192426	-0.365849433792716	-1.48541815987139	1.27433372216057	0.499034734146776	0.916371736734011	1.28769160590299	0.353572634697224	0.287786067583453	-0.644362525302227	-0.673932433459383	-0.574768737524503	-0.646753324239959	0.931226459027475	-1.48541815987139	0.0970227029586833	-1.48541815987139	0.907640251951346	-0.58714169377073	-0.260536121734466	0.419164974449095	1.49289683656522	0.251011526964376	0.615439498973043	0.824726954899619	-0.48309282991662	0.407278171013569	0.512025852166357	0.50930451558534	-0.823879608909197	-0.821362986111353	1.2487632558342	-0.374134901222279	0.0920758442370612	0.758853391071229	-0.0978587501483771	0.894238385761704	1.01512167684989	-0.483418578600961	1.00499452436044	0.154103296654856	-0.141856872525642	0.136641774029903	1.38872563646477	0.327479623974806	1.76344056808178	0.159886430669713	0.0863223835659234	0.12166485515817	-0.291841783107692	-1.48541815987139	-0.77259909061728	-0.426070794357058	-0.939837835313573	0.187735250433737	0.928434053924315	-0.753539693854269	-1.48541815987139	-0.735110635234031	1.35664593836208	-0.860365343294351	0.41932070216986	-0.6899124792614	0.39974346688392	0.970499118866675	0.662581941575933	1.10013640365692	0.309014855466318	0.303080464505145	0.501553162305514	0.365419673333898	1.32468323700526	-0.105392405650677	0.766119596458034	0.40605484262334	0.731089728053312	1.1247014431189	0.653257877756523	1.79264557864271	1.54213362893068	1.2948411435869	0.204468941922777	0.612677673859589	-0.658833524040416	1.71066587725118	-0.303686471731469	1.08834852485383	1.58196072721256	1.37709343407731	0.136031777243392	1.19034573611143	1.36100452093451	0.17861245684319	0.317958506596578	-0.125419055167898	0.0580301497299071	0.551789885913793	0.186041501801253	-0.464399201419845	0.661172131854992	0.74085731365895	0.797706625539562	0.229881328933168	0.184797365295149	-0.524039782588906	-0.462084488348008	0.133395221905359	0.803985573306771	-0.191922630484437	-0.0681644876991732	-1.48541815987139	-0.384443096080641	1.07587982581148	0.638866960690458	0.46223208224133	1.1421948211141	-0.568745075974869	0.0370326515498277	0.197381802730909	0.248964486801832	-0.457984789581686	-0.0526639843437323	-1.48541815987139	0.0510148109876963	0.689649814161939	0.0570742124425483	-1.48541815987139	0.989056406952578	-1.48541815987139	-1.48541815987139	0.324355468920553	1.06293412036486	-1.48541815987139	0.644935621855742	0.400576595091336	0.353148269284494	0.431576709580943	-1.48541815987139	-1.48541815987139	1.13091174921084	0.113669750247058	-1.48541815987139	-1.48541815987139	0.152919536956215	0.330344810213455	0.530521515637446	-1.48541815987139	1.38223471155942	1.09799952330092	0.627317165748255	-1.48541815987139	0.868645033105487	1.20834438395347	0.821278281127627	-0.119707938013516	-0.0829423928665991	0.118000170473511	-0.110330336679091	-1.48541815987139	0.826183778516996	-1.48541815987139	-1.48541815987139	-0.244824966873107	-0.302503146705355	0.412604486591442	0.671079605829959	-0.0186138800709372	0.790238680701908	0.543910086779203	-0.342057909438822	0.712134565476463	1.25095516910869	0.126751339021142	1.22741952761491	1.27234097361373	0.104710544214459	0.120374833348286	0.817484929393233	-1.48541815987139	-1.48541815987139	0.409731360307921	1.22797135518282	-1.48541815987139	-0.111679473854826	-1.48541815987139	-1.48541815987139	0.922585671141628	0.516783693860029	0.18020756839724	1.17095387989838	-1.48541815987139	0.290014019792694	-1.48541815987139	-1.48541815987139	-1.48541815987139	0.0517245868215763	1.15039938526047	-1.48541815987139	-1.48541815987139	1.09644165159549	0.0222630683234179	-1.48541815987139	1.41412570633668	0.245691698015255	-1.48541815987139	-1.48541815987139	0.731785337554019	0.0830450717214774	0.812098910742558	0.276252112604463	-1.48541815987139	1.17289621070205	1.27901786728734	0.656729573192391	0.436029705078488	0.103937496994319	0.788503291638173	-1.48541815987139	-1.48541815987139	0.191633039252968	-1.48541815987139	-1.48541815987139	-1.48541815987139	0.76663969839944	-1.48541815987139	0.548637493806628	1.31378222700996	0.305645583922314	1.87249422374021	0.706836670883945	-0.0868954123776268	-1.48541815987139	0.997228717580147	0.550887780062227	-1.48541815987139	-1.48541815987139	-1.48541815987139	0.604293091252937	0.603080118017553	0.944576223328377	0.430309657430163	0.868934349684185	1.15012152040451	1.12780043484581	0.37674393199975	0.915886505893644	0.480836429532505	1.08869865748462	0.532715166735096	-1.48541815987139	0.403005991993862	-1.48541815987139	0.654991658841979	0.59744639483543	0.62066376131404	0.669307238772219	0.466023340205476	-1.48541815987139	-1.48541815987139	-1.48541815987139	-1.48541815987139	-1.48541815987139	0.544902727576246	-1.48541815987139	-1.48541815987139	1.42819040743161	0.613251046662768	-1.48541815987139	1.28361015083193	1.01244022211611	-0.00905425635374473	-1.48541815987139	-1.48541815987139	1.30969262718283	0.0563582330789936	0.721894566564916	0.478119755274619	0.566841508154528	-1.48541815987139	0.21741000281372	0.605508106822586	0.929135374310349	-1.48541815987139	0.102779712098649	0.831305016094601	0.482198719550588	1.23295520596301	1.10373849118522	-1.48541815987139	-1.48541815987139	-1.48541815987139	0.0782076230588018	-0.295441494626601	1.35779696845688	0.542299990035498	-1.48541815987139	0.901151285738841	0.553522116161548	-0.148461621346065	0.0175445165627072	0.359970116673151	-1.48541815987139	-1.48541815987139	-1.48541815987139	0.968997727142327	1.20978162465012	0.563010583057192	1.53058485379137	0.409117244215883	0.436668185743659	0.424008912728195	0.800384187038903	-1.48541815987139	0.569149942820756	-0.198652090309195	0.171554638528744	0.929762098355034	1.19270518596428	1.03260255458617	1.05896900642432	-0.0406444913377798	0.436348872028106	1.07193033475387	-0.023023137965833	1.73665347067122	1.22797135518282	1.51452815369015	0.276756767389991	1.27673163787293	1.26218952783381	0.477442226946683	0.425893125853502	-1.48541815987139	0.228107403753056	1.15457921123076	0.821278281127627	1.92049825298382	0.382624866325926	-0.288476587325829	0.208248477147065	0.452170291436704	0.310141718506874	0.796870163917069	-1.48541815987139	-1.48541815987139	-1.48541815987139	1.80371820882625	0.0588678147660209	1.56438326534532	0.948807006405492	1.44975912847437	0.789370482148032	0.296222845750738	0.812098910742558	1.06741920754414	-0.182977699199208	-1.48541815987139	-0.0714971478594655	-1.48541815987139	0.60328213866427	-1.48541815987139	0.261288324950769	-0.270644010598972	-0.30909484539446	0.248588093375625	1.12820555763322	1.30440733006544	0.757871256446633	1.42190905636582	-1.48541815987139	-1.48541815987139	0.640951788773474	1.21858166130234	0.474738639858875	-0.0267766638738888	-0.0457999026470852	0.579239983700067	-0.434741396160216	0.1706957208245	-0.0535983272389838	-0.365849433792716	-0.222012401134742	-0.0972141751684487	0.422755613786205	0.725548292069534	-0.208932639516113	0.593050589205532	-0.0645202855569861	-0.289838245193155	1.57439382705841	0.719837387951243	0.791978110749471	1.03388353772779	0.8749384623594	-1.48541815987139	0.331439517914622	0.54901204880938	0.308286716313376	0.955478297693809	-1.48541815987139	-1.48541815987139	-1.48541815987139	0.982759638269553	0.868355827151611	0.527062034195764	0.788641974469664	0.262275459195142	0.388854692658767	-1.48541815987139	0.913427784067915	0.587494471379466	0.427572296464726	-1.48541815987139	-1.48541815987139	0.747037889446913	-0.101893883701215	1.73273712053057	-0.364343106118902	-0.388703811849411	0.77238493757599	1.37519368856422	0.748350594896506	0.58335537295246	1.03569076440155	0.766808044546594	0.842211701988313	0.317613415275763	-0.253641774933659	0.401587801838173	0.0991274579369656	-1.48541815987139	0.326527260397824	-0.0406444913377798	0.269976089235275	0.535099289422191	0.798142090644815	0.932903461200487	-1.48541815987139	-1.48541815987139	1.50951562791566	0.527243692438346	1.42976843432155	0.747365848028208	0.956429918778729	0.389450972742098	0.211211849963218	0.323001645589137	1.44411156398732	1.05404093051965	-1.48541815987139	-1.48541815987139	-1.48541815987139	0.759269941721539	1.03045526627264	1.55326677487998	0.731303692059401	0.0467733184016451	1.20030832406413	0.258335737027174	-0.0565703566252841	1.1425185666589	0.570499973646183	0.642087801651864	-0.177731759905495	0.906909754755351	0.752963443806816	0.932588742559533	0.00196781521251341	0.24232860941036	0.0446635310628231	-0.168795066498603	-1.48541815987139	-1.48541815987139	0.552768455933202	0.50050272415831	-1.48541815987139	-1.48541815987139	1.72125297589789	0.336939831837274	0.706215887587113	1.22040209463207	0.31680889031323	1.87578199623365	1.50802256031026	0.863168946363532	0.525550021377284	-0.0360578941795636	-1.48541815987139	-1.48541815987139	0.990864992062925	-1.48541815987139	1.26315075775069	1.65110764912364	0.544158117340128	0.212813121776948	1.1129565461849	0.182826304780125	0.618597044928641	-1.48541815987139	0.284372927511773	-1.48541815987139	-1.48541815987139	0.578458767413639	0.476765352393985	-1.48541815987139	-1.48541815987139	0.848945061665876	-1.48541815987139	1.05748729474023	0.880598651056359	0.442441070791301	1.25899381299758	1.22711312305944	0.416522957086688	1.31789291283929	0.365131765065237	0.288984808951081	0.0495977177083663	0.707147258947889	-0.0994211426305646	1.11284301143357	-1.48541815987139	0.327071303423556	1.21646311049321	1.23264664987034	0.307229014280102	0.0860407934385138	-1.48541815987139	-1.48541815987139	-1.48541815987139	0.325169070751223	0.515710387047983	1.0529364140833	1.5190361665909	0.251983401747241	1.22558287879122	0.794070785817347	0.255396289225087	-1.48541815987139	0.311469867309344	0.886104076105934	-1.48541815987139	0.659344234753607	1.15123357087517	-1.48541815987139	-1.48541815987139	-1.48541815987139	0.914246476252294	0.200561431621424	1.00687398040731	0.502956183845048	-1.48541815987139	-1.48541815987139	0.434754502480819	0.119582284115407	-0.177731759905495	0.673746236413751	-1.48541815987139	1.57802167626215	0.846881257006532	1.0041058522829	1.28295248382898	1.60453257266681	0.984329003240256	1.17152465572799	1.53349790547476	-1.48541815987139	0.226234358458589	-1.48541815987139	0.460713538965128	-1.48541815987139	-0.00356853436058282	0.825455013594215	-1.48541815987139	-1.48541815987139	0.0679149878012402	0.750324019534601	-1.48541815987139	0.949879096214363	-1.48541815987139	0.224133577078618	0.263264069141459	0.536386367405118	0.978961610457177	1.60512071778824	-1.48541815987139	-1.48541815987139	0.633610678978265	0.0270186196502601	0.123156628678369	0.989508154841567	-1.48541815987139	-1.48541815987139	-1.48541815987139	0.549761749489899	1.66379282016787	0.191633039252968	0.746873964534001	0.0599464902623779	0.633189408922577	-1.48541815987139	1.23202989846777	-1.48541815987139	-1.48541815987139	-0.177492117933919	1.27445196801638	-1.48541815987139	-0.256755381856775	-1.48541815987139	0.714170341696922	0.451191231136371	1.21600987359987	1.39802191349143	0.624398780662561	-1.48541815987139	-1.48541815987139	-1.48541815987139	-1.48541815987139	0.367438443293304	0.906098913136317	0.372657167880991	0.287443965651281	0.733232158968784	0.729380241457484	0.626064990162083	-1.48541815987139	0.732106608915775	-1.48541815987139	0.489050075816022	0.795644146076334	0.275747840983926	0.878642080181675	0.299871491074463	0.888080027581249	0.767650347077519	-1.48541815987139	-1.48541815987139	0.207339381146116	0.100854815882616	0.865853997653846	-1.48541815987139	0.654557826790984	-1.48541815987139	-1.48541815987139	0.213271352556482	1.11255924673009	0.0734076093879165	0.0531466052015039	0.952673578254692	0.985676727480181	0.363406865381765	-1.48541815987139	0.609572990967664	0.370332806316525	0.419943964033898	0.137659741300191	1.15290460784254	0.506475987659353	-1.48541815987139	-1.48541815987139	-1.48541815987139	-1.48541815987139	1.6695199743206	-1.48541815987139	1.55292182301987	1.38037580788203	0.243767827252616	1.47483850995982	0.730822360083133	1.17495803918777	1.21519470202744	0.659125987990748	-1.48541815987139	1.34248040503121	1.28287031369345	1.03027659435235	1.08869865748462	0.976958464307981	-0.0445909154004767	-0.259233111351516	0.922689196545475	1.05134377318182	0.272228624504821	0.744664518305338	0.984232827553889	0.184578060730325	0.167698532432519	0.825090896048825	-1.48541815987139	0.355414620615086	0.628571507708441	1.01945495982422	1.61280546295035	0.790151815421891	0.190304345948673	1.30969262718283	1.08103187332884	0.0531466052015039	0.480609637957766	-0.0740920692368491	0.458403128089001	1.33613041896233	0.211440361967758	-1.48541815987139	0.327615785789471	-1.48541815987139	0.185016744470487	0.87942410227667	0.0905615918208176	-1.48541815987139	0.274488834853296	0.220415455592763	0.0713879801319951	1.15866104306861	-0.343633298611415	1.23249241693874	1.28756761718864	0.320302137394165	0.296222845750738	0.968502911844988	1.0816424452006	0.711446805360604	0.872880079325645	0.387564528170299	0.607740960934715	0.386969885393766	0.701345433076464	-1.48541815987139	0.0328436951297622	-0.259439064193791	0.279792771959927	0.958510295504809	0.458403128089001	0.051369596298697	0.325169070751223	1.27731889747896	0.0188889280875889	-0.242703963880597	1.0462205620329	0.0219248078653876	-0.0618823002873336	0.820463804640261	-1.48541815987139	-1.48541815987139	-1.48541815987139	0.635579844477706	0.66021787519137	-1.48541815987139	0.939225223876732	0.445669061176249	0.566227180460193	-0.351092284314145	0.970098460435779	-0.393148670984489	1.23759804383048	0.356550636825828	0.297523648514214	-0.136980766127875	-1.48541815987139	0.618597044928641	1.27888704826581	1.15123357087517	-0.0170312027393057	1.58619788656298	-0.365515092155526	-0.110195247493138	1.08511142821549	1.05477814948911	-0.0963843724876119	-0.285742484566063	0.784285792629771	0.370332806316525	0.119780327992439	0.963473943962514	0.355130912974393	0.863743512078308	1.3660953875008	0.789593636838321	0.459656402710164	-1.48541815987139	-1.48541815987139	-1.48541815987139	0.418075861539074	1.28558642213537	0.599855459316193	0.640951788773474	1.26963505678034	-0.0424692002627517	0.686622608928394	0.435710684771765	0.0506602306806364	0.228341912012387	0.121764197023234	0.59931941541067	1.20119718746818	0.207566535940684	0.183045014083026	0.417557838886019	0.568764686595424	0.163441002142893	1.20978162465012	-1.48541815987139	0.211897626886839	0.211440361967758	0.608758181650593	1.45646636615181	0.607673197137336	-1.48541815987139	0.338598692301779	0.297263285338455	-1.48541815987139	-0.107622466603373	0.692385017244052	-1.48541815987139	-1.48541815987139	1.48551550564634	-1.48541815987139	-1.48541815987139	0.532105139425644	0.825637138565723	0.472381524136754	-0.101619660338605	-0.161688488390086	-0.169281837716718	-1.48541815987139	-0.275459356707512	-1.48541815987139	0.507888836151186	0.0826716195360474	0.984104612016454	0.00755561235077123	0.393039575713794	0.367438443293304	0.569149942820756	0.231633881691402	-1.48541815987139	-1.48541815987139	-1.48541815987139	0.174138307740484	1.30643598967613	1.03367843785877	0.999972210057121	0.531983196792146	0.214647983099845	1.36020746236489	-1.48541815987139	1.16089098769205	0.115634429051255	0.64166158879512	1.02714379006725	0.943809498019253	-1.48541815987139	1.3903150492435	1.57605927730146	0.894238385761704	-1.48541815987139	0.0635557774043478	-0.0857687334919632	0.0321554912444545	-0.180599371154207	-1.48541815987139	1.01355830553123	-1.48541815987139	0.258826919665411	0.766808044546594	0.20552499660059	1.05207843182955	1.0522744583963	-0.000643883934545614	0.537000081438879	0.807462123552978	-0.0897025308269908	1.14359232731949	0.0809938572931832	0.606319254978651	-1.48541815987139	0.490428395121591	0.471373753991421	0.455006434808628	1.16279445708029	-0.231753594682257	0.339706863679281	0.887684425259294	0.173706973773078	0.106647344599624	0.384991460216237	0.366572524073498	1.19676285659702	1.00031583460385	-0.179645157041583	0.862594817147903	0.331713472454607	0.906301542519214	1.20714867945957	-0.161441805967462	1.34691998887137	-1.48541815987139	-0.0394248767232047	0.437307253965512	-1.48541815987139	-1.48541815987139	-1.48541815987139	0.74671007585293	0.14339073279386	1.31954313832943	-0.186290179356851	1.11083994720384	1.33413006607112	0.188095912412447	1.18674490992544	0.715897323714599	1.32075123502476	0.692689558729572	1.11247981108269	0.902662448828811	0.27599992893125	1.18971941063049	-0.202558715937185	0.371300328713016	0.552015590693755	0.200112076333191	-1.48541815987139	0.0495977177083663	-1.48541815987139	-0.239292681530629	0.689877358846052	0.270225993370855	-0.163903721601159	0.574953781115627	0.0588678147660209	-1.48541815987139	-1.48541815987139	0.395743390628404	-1.48541815987139	0.531983196792146	1.27722099073145	0.601465986374211	0.800120061974347	0.796870163917069	0.413736495680573	-1.48541815987139	0.340816852846184	1.77254761223089	0.173706973773078	1.36748279658224	0.83757091494198	-0.132322055221313	-0.0985945230385405	0.992791282496117	-0.224106859668321	-1.48541815987139	0.931854903206446	-1.48541815987139	-1.48541815987139	0.493193159068376	0.497012521708182	-1.48541815987139	-1.48541815987139	-0.23110241497373	-1.48541815987139	0.265990387998376	0.0579703601183891	1.56484976797274	0.980969992749224	0.685566031716067	0.123156628678369	1.09995124973658	0.373530847441791	-1.48541815987139	0.670488339316213	1.50808471653721	0.259318467791417	1.53181602238974	1.05021864664514	0.774083185001671	1.3291584586567	-1.48541815987139	1.52407275670133	0.743113661315272	-1.48541815987139	0.764035192905224	1.27185461681019	0.235969966607319	0.549761749489899	-1.48541815987139	0.137659741300191	1.43531601096305	1.17806095181472	-1.48541815987139	1.01244022211611	-1.48541815987139	0.497012521708182	0.388258930503667	-1.48541815987139	-1.48541815987139	0.681055012079057	0.975293157032187	1.22686808487243	0.977625599496516	1.34159543939434	1.29268489397168	1.08639068551515	0.483563657337572	0.754286684109667	1.24283055833966	0.148759044205571	1.07343988044781	0.626482141744139	1.41645281312371	-1.48541815987139	-0.0342132447997333	0.866046152466208	-1.48541815987139	0.384399044772071	0.405138769554551	0.967349582349834	0.0935937826140791	-1.48541815987139	0.0849157058320284	-0.00969634431619846	0.682105102637424	0.0318116807272043	0.327797377653384	0.159633287099661	0.5279707907474	-1.48541815987139	0.243287737762596	-1.48541815987139	0.0277010341179341	-0.0674374666873011	0.497012521708182	1.12982814940514	-1.48541815987139	0.340261630702139	0.448912091893858	0.631927063795389	-1.48541815987139	0.0811800516665835	0.622736393858642	-1.48541815987139	0.931226459027475	-0.00873295384525777	0.525791726995532	-1.48541815987139	0.466689909312356	1.18767687783405	0.650089953708079	-1.48541815987139	-1.48541815987139	-1.48541815987139	-1.48541815987139	0.736134318547181	0.749830170993311	-0.196572491998485	-1.48541815987139	0.946667322745194	0.723163378129098	0.261288324950769	1.08485582876486	1.13308345940512	0.425578734058115	0.686924767926214	1.09281867858357	0.140928256707705	-0.16757626563726	1.0462205620329	-1.48541815987139	0.77238493757599	-1.48541815987139	-1.48541815987139	0.645221018017717	0.344995594361978	-1.48541815987139	0.926633613202947	1.01197483169763	-1.48541815987139	0.697886177679287	-1.48541815987139	0.826548426216662	0.433799635561054	-1.48541815987139	0.439869422205151	0.706215887587113	-1.48541815987139	-1.48541815987139	0.290529221458753	0.680605433571923	0.118790730559973	-1.48541815987139	0.801441620584106	-1.48541815987139	1.59112107270274	-1.48541815987139	0.0549287705258131	1.00364546235535	-0.158224950372672	-0.135690533707787	0.518576162168885	1.40422799047469	0.661749267102524	-1.48541815987139	0.519653824756748	-0.140833828748168	0.849508899236422	0.45043068945924	-1.48541815987139	0.696353940934647	0.874044514262468	0.826402545900955	0.297263285338455	0.679034078081477	0.394941150196227	-0.0197192589687598	1.22217137755026	0.285395034428694	-1.48541815987139	0.911793036025621	1.01337184577316	0.402397838394779	0.446964461464173	0.163441002142893	0.310938292316059	0.733715062361087	-0.384217809021791	0.758770108955956	-1.48541815987139	0.508596321349719	1.11694069283739	1.6398852024043	1.25931280578686	-0.222122839200436	0.137252358275418	-0.189817235259721	1.219552037101	0.791716937935583	0.272479379113801	0.569663940328968	0.405749349570869	1.20789578244176	0.366284128552145	-1.48541815987139	1.11017968467148	0.131172831996066	0.531861275086016	-1.48541815987139	1.0106964534647	-0.140065323016477	-1.48541815987139	-1.48541815987139	1.43565690315352	0.852900804819728	0.79764183379933	0.508419383628794	0.786327365863902	1.32161073264708	0.387663685460076	-0.0795324658621412	0.603888540228998	0.866161468799689	-0.149470868556245	0.792500730396846	0.967678928179025	0.502605166839675	1.02157186699587	1.4347197965724	0.490083562062924	1.05551606968083	0.470032312037287	-1.48541815987139	0.414045547861118	-0.10079620286589	0.756608044369	0.570435628743267	0.617772007898895	1.04875353966684	0.495968822064244	-1.48541815987139	0.680305867768099	0.978293314560546	0.972304674598357	-0.153489758261469	1.05551606968083	-0.32566380844652	0.645221018017717	0.31788180433017	0.303189884267271	0.938802141576029	0.319279156608592	-1.48541815987139	0.0397688028008574	0.498988181301548	0.548637493806628	0.728900159751115	0.558440392878776	0.118000170473511	1.20726816841706	0.748350594896506	0.657019628715697	0.527728341869865	0.603080118017553	0.648081152438961	0.983207701455835	-0.03236282857686	1.13689850724008	0.0981698723999514	-1.48541815987139	-1.48541815987139	0.368016334257705	0.0989358234547519	0.521453579788892	0.923828904718814	-0.0509105675611728	0.516783693860029	0.839794923591186	-1.48541815987139	0.291044821358842	1.0343965253607	0.253687637909602	0.0311246415846213	-1.48541815987139	0.479476777888845	1.21616092366888	0.25784491938951	-1.48541815987139	-0.0261527203947125	-1.48541815987139	-0.0182976805627073	0.896035694365626	0.0362964217074054	1.42190905636582	-1.48541815987139	-1.48541815987139	0.906909754755351	0.787810263548044	0.903570590741346	0.657164699749829	0.790933966814958	1.01104489207182	-0.213664425990144	-1.48541815987139	0.635579844477706	-0.236504852689477	-0.130239116215237	0.570435628743267	0.874452490050317	-1.48541815987139	-1.48541815987139	-0.151232686028672	0.264254158753431	0.621492102636514	0.466023340205476	0.0631938961729573	0.0657315343555869	0.702502143991654	0.827278252899875	-1.48541815987139	-1.48541815987139	0.985811629908382	1.03583470243091	1.50608567851081	0.463695338219976	0.422442643368935	0.330344810213455	1.45953364378794	-1.48541815987139	-1.48541815987139	0.131172831996066	0.37674393199975	0.911058543186747	0.573789248007612	1.11375175181244	-0.101619660338605	0.84388941022289	1.08255920203342	1.03463603601693	1.18143630807153	-1.48541815987139	-0.194019961751851	0.275747840983926	-1.48541815987139	1.09333521628762	1.21314539767726	0.58947387721787	1.28144191127415	0.965704970920029	1.13287960545635	-0.215679741091802	1.23983631699795	0.424950378350226	-1.48541815987139	0.522415321267065	-1.48541815987139	1.70743152859191	-1.48541815987139	1.04342927840428	0.427572296464726	1.11552177869951	1.34179763088375	0.231241111395585	0.829838241795437	0.652392531488228	0.776808458625115	-0.152988973434473	0.745989395711197	0.275495848697216	-0.32711075187355	0.991499002435898	0.000497338107736192	-0.212766314680188	1.1062860782499	0.637413148720295	0.493020042829423	0.141338007033855	0.696736700706281	-0.398491581434909	0.255233369745219	1.02416709960171	1.48780371023866	0.663722931983435	-1.48541815987139	-1.48541815987139	-1.48541815987139	-1.48541815987139	0.946881022020266	0.746382407126429	0.805154446987751	0.320571601553825	-1.48541815987139	1.06442627378046	0.793372576177994	0.823636188224303	0.278779228668501	-0.00389261743070961	1.00548867405931	-1.48541815987139	-1.48541815987139	1.15962456639175	-1.48541815987139	0.993472302350353	0.499104569178272	-1.48541815987139	0.474401423300803	1.00502745782204	0.114847820899757	1.02369459037823	0.597847346805287	-1.48541815987139	-1.48541815987139	-1.48541815987139	-1.48541815987139	-1.48541815987139	1.2738018335243	-1.48541815987139	-1.48541815987139	-0.00291984252587439	0.303540147714425	0.839423798962735	0.522896681758691	0.978293314560546	0.505418202852086	0.325440489808919	0.359970116673151	0.517858630290696	0.418386861597143	0.816404627200084	0.168125845531225	0.47778090931648	-1.48541815987139	-1.48541815987139	-1.48541815987139	0.473390745962329	0.229515715736731	0.371493997866424	-1.48541815987139	0.810222907233013	0.654124252782995	0.163865483766973	1.36857981954723	-1.48541815987139	-0.158473061263885	-1.48541815987139	0.222039529070026	-1.48541815987139	0.922896289535678	-1.48541815987139	0.879815416254662	0.703119801037413	0.254419375218683	0.177599440658783	-0.198652090309195	1.18753118512679	0.0642801774977528	1.43838924658586	0.596645159589156	1.29710203028019	0.0928343516928977	-0.0360578941795636	0.33436744528314	0.196081841537347	0.176732409027278	0.76010374417654	1.47291987861406	0.647221931374898	0.993131717110601	0.423381979568764	0.300917628083719	-1.48541815987139	-1.48541815987139	1.00756756794936	-1.48541815987139	1.1555856912165	-1.48541815987139	-0.036671501172031	0.439227993857679	-0.254057984095761	0.389450972742098	-0.119176214885453	-1.48541815987139	-0.308345789940186	0.473054177153058	0.932399973628582	0.445669061176249	0.654557826790984	0.218102340528696	0.902057623030269	0.238982643899865	0.25004108340859	0.148759044205571	0.20552499660059	1.65714690073282	-0.119176214885453	-1.48541815987139	-0.314122433847907	0.434542196274219	-1.48541815987139	-1.48541815987139	-1.48541815987139	0.691700260412644	1.25150259151411	0.775648999237159	1.06409443629477	-1.48541815987139	0.262769579458195	-0.495815506434531	0.747365848028208	0.586046362065272	-0.233486212036576	-0.213215556638613	0.605183902616244	-0.156111539162326	0.981267977773037	-0.446042306084422	-0.104765337366188	0.754452255105167	1.25042915773079	-0.576348803959966	0.532715166735096	-1.48541815987139	0.327479623974806	-1.48541815987139	0.824545050423393	0.663898627322247	0.445022263955879	0.499174411127272	1.0433962404313	1.41369012254465	0.593563002051473	1.3912179081633	0.0734076093879165	0.576120208251176	-0.400207558638662	0.630247345603795	-0.666457726764948	0.882279742423277	-0.190636961652256	0.310672662630616	-0.669631676610945	0.422286211227732	0.494163397321079	1.32692236347098	0.61735984185863	0.56592021420365	-0.536459790840725	0.323163960784864	-0.755644970837971	0.972820371606932	0.802182714088515	0.162063377981353	-0.40777780057503	-1.48541815987139	0.00623616394583441	0.611532290897661	-0.0727960558903925	0.742852783395418	0.134948785920005	-1.48541815987139	0.128556395648075	-0.65951740788557	1.38170940794116	1.29615885655285	0.796619792882595	-0.207573080225673	-1.48541815987139	0.806431666216761	-0.515639466283652	0.820328144427881	1.0995605135172	0.829172470988043	0.807373235168913	0.985901578009258	0.445022263955879	-0.105991568157895	0.687183860463402	-0.121741614444416	1.3733510204894	0.624260102647605	1.24219621624861	0.4051998032092	-0.426783114862111	0.714506449650736	0.649802642600953	-0.311428591215492	0.222969388263899	-0.00728495471480999	-0.476924659579328	0.626482141744139	0.494024709986114	-0.00216214800776956	-0.179047933268903	0.811979659721754	1.01371089702775	0.992817464429391	0.811979659721754	-0.602127780232819	-0.117978017193958	0.0119747423585007	-0.240681150542817	-0.22145987085282	0.87139801838021	0.0774667356169531	0.189272803735794	0.630367196594202	0.790270270581079	0.872414806499108	1.28519077472947	1.2607498628981	0.731303692059401	-1.48541815987139	0.900045005936922	0.347515265478233	0.062109525114926	0.751972559293647	-1.48541815987139	-0.254265965862356	0.327071303423556	0.172845173790287	-1.48541815987139	0.673449463627102	0.543414284601667	1.43584635006179	0.314668186359978	0.22998582736835	0.921241118677191	1.2607498628981	-1.48541815987139	-0.262109148366627	0.680305867768099	1.51771415049786	1.16436299493835	-1.48541815987139	1.06592129932116	0.548138392984344	-1.48541815987139	1.6537573449846	0.686471576097628	1.222835881161	0.967020377854872	0.00295013498888827	-1.48541815987139	-1.48541815987139	-0.0568667324622381	1.29394080588162	0.846132181154433	0.958184864029477	0.906301542519214	0.621077813527042	0.73734691893246	1.24367473259278	0.769084452986284	-1.48541815987139	1.00272550662402	1.26266999723717	1.47944510067725	1.30359731054673	0.310407138052545	-1.48541815987139	1.56718630419534	0.902864164413386	1.00860912022033	0.404223913116236	0.947394143972019	1.92395851339825	0.828922958868809	0.0785783989190685	0.852221202527232	1.6060037318077	0.99814212982346	-0.0933314808792924	0.417765001356142	0.45763468670492	1.25475279046499	0.278779228668501	-1.48541815987139	0.602272600690102	-1.48541815987139	-1.48541815987139	1.89655279295706	-0.0314354481053023	-0.345726122091782	-0.225205939761714	-1.48541815987139	-0.34798348815033	0.678809873667069	0.514044027118081	0.864510279778608	0.330162531429083	-0.0972141751684487	0.889466262594664	0.916707846945423	-1.48541815987139	0.609980740533745	0.937956679096829	1.28608125837505	-0.102167976012964	-0.208026645190004	-0.204159217043644	0.975625929740758	0.304328910953104	0.2549076514134	-1.48541815987139	-1.48541815987139	0.831947630629592	1.25787834742767	0.791560278055893	-1.48541815987139	-0.199573818411339	0.520013410237095	0.000660546916516567	-0.00615630779674382	0.858207594682555	-1.48541815987139	1.08225349643273	1.1443089858258	0.264749759677011	-1.48541815987139	0.667539158427163	0.744615494218898	-1.48541815987139	0.368980575271048	-0.481264281884804	0.370526201107144	0.239698202846896	0.321830529409096	0.68679525597011	0.423538659630461	0.509162819952614	-0.464602880728835	-0.562778481275554	1.12604732268786	0.282588007640623	1.11216214925263	-1.48541815987139	-0.0723634087296315	0.894437876764821	-0.207573080225673	0.885906763809473	-1.48541815987139	1.06229550266192	0.492270363960501	0.675053468574609	0.305645583922314	-0.290808668551956	0.437946910731463	-1.48541815987139	0.887486701442031	-0.237149491482844	0.487674452006484	0.861638903424337	0.240096072811015	-0.384378739002532	0.581392722271871	0.381248120759132	1.27445196801638	0.10104703930592	-0.0363647772665742	0.58002205111373	-1.48541815987139	0.866622910091494	0.666362810196742	0.506475987659353	-1.48541815987139	-1.48541815987139	0.120771482035894	0.186774469283658	0.299349035441656	1.01804690466468	1.3912179081633	0.841374246948879	0.926009452717909	0.862307916032054	1.13215198864758	0.172414707085308	-1.48541815987139	0.982311836093933	1.07444787487664	0.828374323563013	0.2931112144031	0.911793036025621	0.624398780662561	-0.29850708437246	0.914553712899046	0.251983401747241	1.12174863503845	1.02349217482979	0.843329758927333	0.708390923047437	0.565690075871668	-0.363672146372266	-0.0703401237932094	0.898920264250137	0.772894005368552	-0.389182003637211	1.32864292373502	0.0510148109876963	0.181952209176472	-1.48541815987139	-0.409460914890877	-0.229144114549438	0.624953758280996	0.393939665277536	0.694443127518097	-1.48541815987139	-1.48541815987139	0.520193271438779	-0.291583698008415	0.429044916547682	0.450474126631776	1.33455077689674	-0.0533002942898904	-0.156236079331835	0.929386002166973	0.521934287412878	-0.0977667122564637	-0.198421414731029	1.97767203214472	0.556166209896849	0.321920542985628	0.384991460216237	0.60267624636049	0.984463669415078	-0.0826589979083773	0.257109376245714	0.432846080715028	-0.0972141751684487	1.09062720503032	0.470032312037287	1.68594000545361	0.805686356976479	1.17668036824458	0.334184077519793	-0.142878058153087	1.27942681557897	0.569406895472139	1.10601093808228	0.647737342305814	-0.328553563488757	-0.355548725596892	0.925563936294677	0.754286684109667	0.613251046662768	0.0723051764478934	0.450213544201625	1.31105349711013	0.921034474787848	1.07444787487664	0.164715292285826	0.972967777260335	-1.48541815987139	-1.48541815987139	0.242807998634398	0.0294104291804345	0.390943944263507	0.832774656958107	0.733232158968784	0.424322592367094	0.233522464433547	0.137252358275418	0.856308027056115	0.543910086779203	1.05012088666565	0.775785312630283	0.615302526505045	-1.48541815987139	0.768831174593151	0.807284357331055	0.8897636427738	1.19912472924036	1.0995605135172	0.122758477305156	0.71558302596347	-0.22586431085754	1.34834587798645	0.211897626886839	-1.48541815987139	1.17366876302819	-1.48541815987139	0.714954832087871	-1.48541815987139	0.875035694266897	1.01523847341235	0.216948852480385	0.396044472435968	1.19871089042856	0.186334588877093	-1.48541815987139	0.507888836151186	-1.48541815987139	-1.48541815987139	-1.48541815987139	-0.0866139485478412	-1.48541815987139	0.123953685984559	-1.48541815987139	1.26027055455174	-0.384861209507022	0.55920006519764	0.22390057327201	0.95254437736098	0.818566789209848	1.19676285659702	0.339706863679281	0.170266692687175	1.28905675892807	0.815325878421725	0.846132181154433	0.63896802794862	-1.48541815987139	0.49388604995767	0.612432081810487	0.735649834125765	0.335285031264094	0.355982391411444	0.368016334257705	-0.0442882804855974	0.9613800675725	0.960465792109349	-1.48541815987139	1.25620808517115	0.841095302058169	0.932651675909962	0.653474374978348	1.08332399171205	0.635720703708471	0.633189408922577	0.135422366915851	0.819288896520037	0.458732719189412	0.975625929740758	-1.48541815987139	-1.48541815987139	-1.48541815987139	-1.48541815987139	-1.48541815987139	0.53859822054351	0.927633333445184	0.941513924420377	-1.48541815987139	0.642656474342227	1.77676858620351	-1.48541815987139	0.103937496994319	0.105097425789547	0.352865506229902	-0.122094555377698	0.392340320840367	1.40987675795163	0.534059073086806	-1.48541815987139	0.676348145307784	1.18779345140878	-0.010978456523594	0.977625599496516	0.490083562062924	-1.48541815987139	-1.48541815987139	0.839702125284134	-1.48541815987139	-1.48541815987139	-1.48541815987139	0.404528730262671	-1.48541815987139	0.224055899909287	-0.612366691108043	-0.331784884437898	0.578166030388453	0.402853903219767	-0.0627629529445447	1.19059640580353	-0.245882303466426	1.26952424146979	-0.0996964182956505	0.668570018780964	0.049243955343877	0.532349087501184	-1.48541815987139	0.939225223876732	-0.20141261292443	-0.00647899536958867	-1.48541815987139	-0.468926579317268	0.543414284601667	-0.337832472963666	0.11197198068925	0.356977132787212	0.395743390628404	-0.182859026518997	-0.0720747984009462	0.255396289225087	0.645506526167086	0.704356672946262	0.264254158753431	1.05315719158388	0.988379282087755	0.134002684559989	0.401790221618549	0.588681461071295	-0.187468385124673	-0.217019122018463	1.36894582796827	1.00456651733427	0.260548940321325	0.278779228668501	0.155987911371985	-0.0461017620454323	-1.48541815987139	0.278779228668501	0.00327793173104045	0.454460126186323	-0.205755022464185	0.87942410227667	0.612568511536197	0.800736498884066	0.597179217410921	0.482028288691603	-0.417337996545688	-0.253641774933659	0.163653207769888	-0.0351362883940022	0.550887780062227	0.856080399775371	0.274740445148995	0.604967847355401	-0.311707925278879	0.479703203672871	0.477950311837964	-0.0261527203947125	0.0467733184016451	0.541335676522379	0.625439712593531	1.00798402008597	1.13817433083533	0.32870607110815	0.587731712637115	1.0633068900322	1.04137260013121	1.33497170943483	1.01453795896119	1.09702548878975	1.15097680388502	0.50506595973326	0.0679149878012402	-0.433581617728366	0.838756235258742	1.15793917576827	0.137863530982488	0.481687551014059	1.32872731602024	1.04361101244404	0.576379672067381	1.03224425903666	-0.282205900836777	1.03529507279178	0.112102415631336	1.22316834258672	0.504925111673957	1.27591671893942	0.135625438591217	0.810312134340935	0.425055064711878	0.674562982803007	0.763783627311727	0.753294032820874	-0.0280225874165419	0.991188401479024	0.709013543651448	-0.336238709345022	1.13897734194842	0.88666810856865	0.717659870792168	0.946667322745194	0.921654574595146	0.901884904013982	0.900332196553507	0.587889916968472	0.799724049117698	0.329524943144384	-0.401296363765409	0.684751996788797	-0.0146492847567739	0.431999575245404	0.654774710543275	0.646578180509082	0.851994804397031	0.232577492513041	0.312933872842874	-0.448298080759304	0.0230530771455965	1.1789003467844	1.31105349711013	0.030781412576567	1.0288130394745	1.0920445133896	0.525356716159694	0.223667652540136	1.38671373721568	1.04768088492112	0.329980301866058	0.56091228566796	-0.432273430283184	0.259646369831873	-1.48541815987139	-0.489563471992455	0.111124813026406	0.29449237216188	1.11960812026421	-0.267206130390767	0.576379672067381	0.225533347457797	0.800560322226364	1.24682124368643	0.0682796483401236	0.555031827783826	0.521934287412878	0.830204667204891	-0.0562738308015875	0.748679134628331	-1.48541815987139	1.58012465919784	0.724593402126083	-1.48541815987139	0.7234809220059	0.789891280174426	1.34301185511226	-1.48541815987139	-0.576664099645316	-0.196803950035401	0.767515514584438	0.0644614105207227	0.665230265351815	-0.510766117577311	0.232341462341683	1.29996238296175	0.782804959062853	1.13696680227781	1.06502393875182	0.633400013390432	1.27294933874356	0.585835970764447	0.882010517082158	0.168125845531225	0.0319835617203741	0.137931475429473	0.0860407934385138	0.303364993088174	0.655425749221445	0.588285580125298	0.982143977511004	0.528698634651629	0.995860627191516	0.173706973773078	0.754882912567994	0.0361233202069284	1.14804066577464	0.678809873667069	-1.48541815987139	0.841653295186071	0.679707103423159	0.0416870613029675	0.417765001356142	0.964027449656607	0.863513633372475	0.0524351843362727	-0.393464603057962	-0.0587895285266449	0.269601409594385	0.36551566979067	-0.180599371154207	0.806085537543167	-0.023023137965833	0.958184864029477	0.327751975102966	0.439741089166125	1.01784596332974	0.590399467260309	0.634695068686301	1.02612772094753	0.873966829511724	0.516664357155669	0.482539705400935	-0.56038254378301	1.00655407335881	0.386078887253958	1.38861626345041	0.210983418194901	0.65167219381927	0.958510295504809	0.545648116808135	0.955262184968601	-0.025528120849435	-0.00776801027532273	0.621492102636514	-0.0533002942898904	0.0756183811387447	0.274237319892819	1.21495333119978	-0.0494120360188594	1.10489136806046	0.978627389844875	0.549386800640251	0.107812303163289	0.587626262415249	1.10347671108332	1.79613846241269	-1.48541815987139	-1.48541815987139	1.50973982563906	0.494232751231588	0.266984567257922	1.41723001417833	0.167058096408669	0.787810263548044	0.585914860286396	0.759269941721539	0.595844814407596	0.669307238772219	0.207793770172635	0.962099192690799	1.57352868915612	0.813173024359408	1.58924364735872	0.473054177153058	-1.48541815987139	-1.48541815987139	0.913939363518515	-0.162427880188826	-1.48541815987139	0.901151285738841	0.60523792653871	-1.48541815987139	0.419009281797628	0.391841288759445	-1.48541815987139	1.04865596424269	-0.260467622537706	1.09116805492739	-1.48541815987139	1.15793917576827	-1.48541815987139	0.830791319556761	0.352017922749144	0.15794822079026	0.462368523264298	1.01734383862948	-0.11060041923722	0.798976596272168	1.06691958385105	1.78393328695542	-1.48541815987139	1.05060980986602	0.747365848028208	0.872802513988221	-1.48541815987139	-1.48541815987139	-1.48541815987139	0.0822983916746964	0.677018705316938	-1.48541815987139	0.506475987659353	-1.48541815987139	0.703428824134933	0.871252874401737	0.310938292316059	1.69868080500993	0.697886177679287	1.15525005445178	0.49388604995767	0.699421615433735	0.63614344539594	1.0041058522829	1.43055860916687	0.0770966235704002	1.25074472266326	0.980299948588484	0.786771925985634	0.648941388770985	0.619423023546897	-1.48541815987139	-1.48541815987139	-0.0515089116392279	0.726344977702238	-1.48541815987139	0.295703232832911	-1.48541815987139	0.0675505423850367	0.217871479592889	-1.48541815987139	0.258826919665411	-0.0503116134288441	-1.48541815987139	0.486301514045729	1.27419185036383	1.23604740278152	0.307757656722654	0.0913182582698622	0.753046077258369	0.216257738164764	1.10583589936929	0.453914245089061	1.13990913590501	0.627735038683773	0.596244875854602	0.996886467070985	0.947736416572549	0.549136944207137	1.94498197638633	0.359113633907202	0.190083162468745	-0.322210642145093	1.19646811943557	1.32202489531169	0.835537996656046	0.332536003653661	-1.48541815987139	-0.0424692002627517	0.111711192014085	0.336387781434853	0.650664916166162	0.305382042229478	-0.23326994136038	0.0913182582698622	1.55797271765417	0.772724277440327	-1.48541815987139	-1.48541815987139	0.6676863351977	-0.12919476233478	1.01607993069216	1.1180827615255	0.388854692658767	0.635720703708471	0.478797938535191	-1.48541815987139	0.685566031716067	-0.387186418297765	0.446316460004769	1.40672390738134	0.0273597311041925	1.16583546317655	1.12239193383608	0.0356043102757316	-0.157231401289953	1.26347142665522	-1.48541815987139	0.779543733916551	0.977403156716924	0.0913182582698622	0.885078612355972	1.10034218179622	1.64418635440209	0.687529459601407	1.3912179081633	1.22558287879122	0.174569931485974	0.930389337503731	0.511078111790892	0.798976596272168	0.820463804640261	0.0270186196502601	0.904479818688271	0.00590675284742967	-1.48541815987139	-0.352124248227865	-0.176532508201865	-1.48541815987139	-0.0908215659287507	-0.0518078552441365	0.537122887821537	-1.48541815987139	1.30215289283729	-1.48541815987139	0.329524943144384	0.839900992804762	0.509540738119965	0.679557488782105	-1.48541815987139	0.198990049235654	1.15410038834958	0.740265289183203	0.983463854861902	0.466423205452093	0.415902771230852	-0.481918184747969	0.418698001645048	0.472269478058202	-1.48541815987139	0.583748547359388	-0.490461977495186	0.106388758544521	0.366284128552145	-0.378388610593166	0.67196740292458	0.524342727141932	-1.48541815987139	0.45511574788996	1.63142814068949	0.716054522840093	0.387366256600391	-1.48541815987139	1.37722552817935	0.670340597361713	1.26555893887555	0.999628738698437	1.63180800181337	0.57793842856022	0.465357405654579	0.302489906605755	0.359970116673151	-0.194252503065936	1.21623645953718	-0.126575415862392	0.917016078308867	0.367438443293304	1.05995838796854	1.23295520596301	-0.191689096865323	1.00244973388541	0.506828934949906	0.562501339310758	-0.252391178492259	0.658471639153158	-0.386786313951268	0.737104239880125	0.259564379064844	0.57301394203855	-0.450822782765561	0.920827886906622	0.651960243429712	0.583551933261558	0.0095402159943554	1.23610937012897	0.659053253575142	1.53777434474812	-0.0116184833323809	0.399970583623819	-1.48541815987139	-1.48541815987139	0.692841876852525	0.818566789209848	-0.0568667324622381	1.06025544849444	0.495505451341823	0.849508899236422	0.501086107780144	0.0457175160837061	0.0606666583857324	-1.48541815987139	-0.257582585609876	-0.224766577275215	0.103937496994319	0.0188889280875889	-0.12919476233478	1.08808252927497	0.589738210027965	0.560341089727791	0.470032312037287	-0.320200631646444	-1.48541815987139	1.1416935967991	-1.48541815987139	0.783321195192012	0.254419375218683	0.264749759677011	-0.0671464042239868	0.42936088550738	-1.48541815987139	0.669012261547576	1.42582915211587	0.484247122093797	1.24814506213703	-0.0132155584807021	0.49666445003593	0.650233651776535	0.216027529503041	0.93164536432179	0.869706402000339	0.738075433795115	0.630666910723596	-1.48541815987139	0.841206867617486	-1.48541815987139	0.0778370687023184	-0.0497120481638578	-1.48541815987139	-0.126837896353472	1.12917870892375	0.377916081288326	0.242089045869622	1.16252225028272	0.830351287386421	0.197422468602631	-1.48541815987139	0.361399987597398	-0.278843552283341	0.363981346861271	0.615713521751992	-0.150478300284405	1.12497043384305	0.233522464433547	1.11012311670729	0.199663032350903	-0.494673700523412	1.08225349643273	0.128958220381446	1.12739552170484	-0.0616864193587987	-0.162058307112405	-1.48541815987139	-1.48541815987139	0.94591984507103	1.08306897832277	-1.48541815987139	-1.48541815987139	-0.0958305047146189	0.0581497463831821	1.31132595014453	0.819288896520037	0.903267756221078	0.598248521978967	-1.48541815987139	-1.48541815987139	-1.48541815987139	0.469362553485722	-1.48541815987139	-1.48541815987139	-1.48541815987139	0.146275731843016	1.0041058522829	1.13064070858377	0.434117778585755	0.965704970920029	1.29274193789606	0.185016744470487	-1.48541815987139	-1.48541815987139	0.638685075040173	0.812456777660803	1.02463989788526	0.405138769554551	0.696277412900932	-1.48541815987139	-0.103536475576495	-1.48541815987139	1.00733630278441	-1.48541815987139	-1.48541815987139	0.0834187484683936	0.623567110440017	0.286418712358901	-1.48541815987139	-1.48541815987139	0.741810189285455	1.09116805492739	0.391841288759445	0.876300846661185	-1.48541815987139	0.853656637076103	-0.0369780660391711	0.967678928179025	0.736942498035088	-1.48541815987139	0.030095534732207	1.05773405032596	-0.00259523343096847	1.1726674519964	0.29674286306356	0.101624064121945	1.02369459037823	-1.48541815987139	0.491118568614263	0.926217449470277	1.14417111598728	1.42015122477999	1.22686808487243	-1.48541815987139	-1.48541815987139	-1.48541815987139	0.338875565022797	-0.309281937887008	0.547515007864604	0.0943541389835637	0.52361933583402	0.976958464307981	0.741972997933037	1.14707148652183	-0.111948919123259	0.282333409410938	-0.171467031922944	0.684510974718815	0.515889158541333	0.742950601852275	0.0195622547748889	-0.133620003616818	0.49666445003593	1.56879238940833	0.564923482111984	0.859159173456286	0.682405405114718	0.0387250130983883	1.33455077689674	1.20253236376181	0.163228866844569	0.830791319556761	0.88728902915343	1.01348837784293	0.477442226946683	1.33035360865173	0.328160708136796	1.03224425903666	1.40534362664035	0.105097425789547	0.455443789935971	-1.48541815987139	-1.48541815987139	1.50400497396428	1.04992540367683	1.23150163682963	-0.156485076324169	0.741728798377045	0.663722931983435	0.42526448492968	0.386969885393766	-0.41628518567546	-0.385664263973502	-1.48541815987139	-0.0100171300919647	0.741484679291298	0.0049195992085771	1.31624609477656	0.606860527205366	-0.473875325287468	-1.48541815987139	0.986351476386182	0.620870757824173	-0.0447421745819755	0.04116330247523	0.719363467671195	-0.187703723159857	-0.127886603726597	-1.48541815987139	0.169837951238343	-1.48541815987139	0.587889916968472	0.294924570459196	0.956170268480858	0.447613066579778	0.67322696301276	1.17299427052389	-0.441069312096458	0.95655977694061	1.31557804514645	0.27751446914815	0.988153706176887	1.06442627378046	-1.48541815987139	0.726743642924948	0.279285807153154	0.115831234864555	0.940241578088127	0.847068642335171	0.706836670883945	-0.206437507412835	-1.48541815987139	-0.125787244087931	-0.071208107400698	-0.010978456523594	0.405749349570869	0.67493453274159	1.46322983276123	1.24612898410193	-0.0980427817207382	0.299871491074463	0.705053328147757	-1.48541815987139	0.000497338107736192	0.926009452717909	1.51236006113457	1.27673163787293	-0.29850708437246	0.482426025054475	-1.48541815987139	-0.405319009603564	0.96220820991724	0.771977933728144	0.218487290483694	1.11216214925263	0.24352773868374	0.321650538354158	0.0728561474822069	1.22018121253637	-1.48541815987139	-0.205982612709988	0.394540380998544	-0.391882873057901	0.714876345473504	0.902662448828811	0.810597732492495	-1.48541815987139	0.923828904718814	-0.311335445876042	0.336111925187424	-0.371994099890004	-1.48541815987139	0.776262605963086	0.146275731843016	0.927526157877598	0.457250782973964	0.163441002142893	-0.277850479174061	-1.48541815987139	0.691837160694548	1.6178695390601	0.289327702757155	-0.0537472869643692	0.123555031477885	-0.13865366457219	0.938210219625839	1.03244897903189	-0.524514961510149	1.01547211956265	0.811294334247194	0.141133098822455	0.871059392396645	-0.574346373486178	-0.480609431745405	0.58143192277442	-0.37822568925891	1.10881690867046	0.835427267984358	1.1693009696723	0.460581309412012	1.33402492298088	0.29778411314368	0.953319909973003	1.40580345684152	0.298305347048674	0.822909889483356	0.865661891667177	-0.0239637438163774	0.22795111160349	1.33206796661646	1.00238080611604	0.679707103423159	0.793442367798235	0.363215479168173	-0.578550875070569	0.481857899185553	1.22962915200686	0.947094781008913	-0.466769840303376	0.482880856883869	0.607293837343256	1.61697359130785	0.253931460161356	0.940813871853383	0.74572750379728	0.0049195992085771	0.299610212245299	0.896035694365626	0.940495877970856	-0.0843572895713278	1.26334314354298	0.457415287292299	1.21374758239389	-1.48541815987139	-1.48541815987139	0.44340789625217	0.228107403753056	0.959031273530973	-0.168064107437482	0.311469867309344	0.0664584946454876	-0.0342132447997333	0.511433365592343	-0.274059458468003	1.26604145320129	1.14293137746104	0.780915143727859	-1.48541815987139	0.511078111790892	0.976069851101975	0.139291894744466	-0.0249028640383992	-1.48541815987139	0.482539705400935	-0.129456031601855	0.437627008718665	0.790673158682618	-1.48541815987139	0.888277906136716	-0.00031804164509313	0.981976155576944	0.543786103877155	0.593449101009625	0.310141718506874	0.0585086758562926	0.381248120759132	0.54845029005629	0.61667341978626	0.61366087726173	0.556166209896849	1.07768226464221	-0.107350972846453	-0.129717180274001	0.514995752277322	0.0545719236874326	0.925697563899514	-1.48541815987139	0.500852696428605	-1.48541815987139	-1.48541815987139	0.404427109556625	0.267233345457608	0.442011801618307	0.77238493757599	0.508950329756354	-0.0806713398734843	0.74933665097879	0.600861617115497	0.930180200504271	0.628571507708441	1.01477139315226	-0.077819949113712	0.738561508946762	1.03511527982473	-0.358780218854288	0.775035897368744	1.35371571775019	-1.48541815987139	0.267731182359669	-0.126312813718991	-1.48541815987139	0.664015781036399	-0.394253530228157	0.27356707892163	-0.128933372377204	0.966691314579168	0.895795807296919	-0.267408984050252	0.993326318795574	0.816764555122005	0.557248251375558	0.431788110187204	1.04379278912407	-0.270442405733221	0.446154553840989	0.34934086811499	0.653690936533016	-0.127362492765298	0.589587150815347	0.700837056032603	0.145175140688262	0.586309437810912	0.91523007016167	0.981864294640554	0.45511574788996	-0.507445901300359	0.608641855315668	1.02139523633652	0.454001557360141	0.592766072912737	0.722687318224209	1.18819852531971	0.67693739259487	-0.56613163289876	0.169766522178794	0.0455768798679414	0.677506771391417	-0.420183907780527	0.79764183379933	1.03109882713872	-1.48541815987139	0.0789493965161443	0.503658742052824	1.1988882233229	-1.48541815987139	1.07912691797211	-0.519619698694096	-0.106671674200115	0.790803551367416	0.594246786936414	0.835617098541262	0.775572333910181	0.506052683592775	0.907011170759843	1.03511527982473	0.610660834949244	0.905845702298791	-0.649918368575966	-0.0900757838119123	0.305494975976467	-1.48541815987139	0.219522282079878	0.336663750290426	0.125850740924513	0.415283141679717	0.559960545813027	0.427467228973917	-1.48541815987139	0.641235625631503	0.57586083824837	0.737589677569866	1.66193852821015	0.528698634651629	0.7234809220059	0.0232789830486086	0.941513924420377	-1.48541815987139	0.857162241133747	0.33749233333776	0.761272641392535	-1.48541815987139	-1.48541815987139	-1.48541815987139	0.492500949365528	0.880598651056359	0.472717769925182	0.603080118017553	0.409731360307921	0.0162030845280157	-1.48541815987139	-1.48541815987139	0.268229393686193	-0.0659806994707822	-1.48541815987139	-0.188644067362414	-1.48541815987139	-1.48541815987139	-1.48541815987139	1.49112036691017	0.3897493072626	-1.48541815987139	0.0970227029586833	-1.48541815987139	0.277093417041605	0.547888973524214	0.419009281797628	-1.48541815987139	-0.348676010991889	-0.210852867232319	1.58548577719108	-0.37969002693025	0.727302135865898	0.558440392878776	1.30023106861417	1.02192524950279	-0.11490444795372	0.798537266735221	0.390645089969944	-0.272454967546204	0.103744384152061	-0.146310917430309	0.687378239942783	0.613114488074343	1.24226827499296	0.0947346648328097	-0.23305358323463	-0.025215574677241	-0.134397342933791	0.954429178106186	0.975625929740758	0.874744035999152	0.813388031856784	-1.48541815987139	0.777747577916668	0.27298117285016	0.760270616985821	-0.288476587325829	0.672782164698408	0.275243952005909	-1.48541815987139	0.546767664560759	0.857447194061624	0.277767228551195	1.14004625794183	-1.48541815987139	1.03331964385069	-0.0267766638738888	-1.48541815987139	-1.48541815987139	-1.48541815987139	-1.48541815987139	-1.48541815987139	0.0599464902623779	-1.48541815987139	0.253443905762781	0.599855459316193	-0.0339052434152846	-0.0217666787829393	-0.285154724682791	1.21329590080888	0.0121965505519982	0.571208149209183	0.333909119155797	1.33175021510862	1.75440474528294	0.379090243070341	0.0418617473478692	0.950093694523747	0.526880422443249	0.861734440394588	0.499104569178272	0.640384447298661	-1.48541815987139	0.528941415217343	0.669897550536119	0.127552949938033	1.12577796146254	0.481971487595724	0.939951053221307	0.773607285311326	0.950952689985276	0.41565485270474	-1.48541815987139	0.0719381347522156	-1.48541815987139	-0.170011193911584	0.155428926606143	0.758770108955956	0.989869744222845	-1.48541815987139	-1.48541815987139	-1.48541815987139	-1.48541815987139	-0.113831481632668	0.510249879770496	1.44557466453257	0.0536807121814716	0.20439357514169	-1.48541815987139	0.110148729655782	-0.223005529160129	0.555787882288463	-0.239292681530629	-1.48541815987139	0.849885025286425	1.04437476126494	0.600928744247993	-0.0119382399721644	0.0898058429256432	-0.080955708987712	0.188389934191054	-1.48541815987139	1.01244022211611	0.495621265453897	0.301965403259843	0.685113678520305	1.01640741191545	-0.0289553167754006	1.24433193519208	0.986891702066843	0.902541445164775	0.789891280174426	0.806396158477391	0.558440392878776	0.31573768595949	0.594512878733699	0.58552049922797	-0.268422076902251	-0.462016231404067	1.08737897901675	-0.0803868311222831	0.178902183229531	-0.00583344635964559	-0.159959411488481	0.229280786488127	1.34758169263406	0.541928945646668	0.19921429929026	-1.48541815987139	0.418179512677754	-0.155488421157057	-1.48541815987139	0.587889916968472	1.38834869385229	-0.166354781278948	0.523137484621012	0.804926601172164	0.476765352393985	0.878511821618443	0.522174763535762	0.865853997653846	-0.422715840060466	0.992224225851421	0.274740445148995	-1.48541815987139	1.04549143115651	1.03052674659896	1.00878284909164	-1.48541815987139	0.601465986374211	0.623151633070877	-1.48541815987139	0.691244110433061	1.60962605324088	0.506005665465254	0.252794393430553	0.243287737762596	1.06144482857492	0.632137302232994	0.841932446841829	1.32386822372962	0.896935946301437	0.930030852012383	0.487903535864232	0.890259535555397	-1.48541815987139	0.435391810985044	1.47492203216705	-1.48541815987139	-0.205299555844713	-1.48541815987139	-0.352639427839184	0.0506602306806364	-0.150478300284405	0.731464205703398	0.266238792908174	-0.204159217043644	1.52168668518658	1.3733510204894	-1.48541815987139	0.830131367834835	-0.0996964182956505	0.48015627449909	-0.428620346257978	0.972304674598357	0.939860286844603	0.148344485461144	1.18909358275556	1.42183084891144	0.717234585580842	0.860875042257368	-0.11060041923722	0.988785485485686	0.792762177350229	1.22949086946914	-0.0677283839116767	1.08299613269596	1.04337736222215	0.808885773902451	0.984329003240256	1.05345165937156	1.36894582796827	-0.311521719558985	0.495795022327287	0.400576595091336	0.659053253575142	1.01467801100461	1.22991896526758	0.285650806459176	1.23172170297781	0.760671264660789	0.694763797007367	0.431999575245404	0.146688944920287	0.312534281891951	1.39438593603718	0.340539184841817	1.1598656320814	0.881775023335977	-0.447453449236908	-0.143387955965633	0.568379637489365	1.11694069283739	0.785320675353817	0.764958328779399	1.185349022925	1.6500708921922	0.877860864591707	0.861734440394588	-1.48541815987139	-1.48541815987139	-1.48541815987139	1.39536905525072	0.251983401747241	0.888080027581249	1.95244876697256	-0.461879687056549	0.594047282594218	-0.325301424674193	0.477216529511159	0.0138627132708147	-1.48541815987139	0.189199185152506	0.962949938475895	0.194076093106447	0.614686471219816	1.06952114218535	1.34119120980372	0.874744035999152	-0.030506614138966	0.358828379069692	0.737201301953971	0.24810447489978	0.0767267323307133	1.26430577274566	0.468247711170635	-1.48541815987139	0.0866041011865757	-0.394568740477093	-0.00194548805852891	0.573595342899318	0.228889425060256	0.18435883073086	0.626482141744139	0.614645419520753	1.19875521991314	1.185349022925	0.444376067323506	1.02706753854501	0.776979119600651	0.0824849775796855	-0.0999715620429709	-0.491102667430961	0.456538378601792	0.292077218079539	-1.48541815987139	-1.48541815987139	0.430942894115723	0.532593119365551	-1.48541815987139	1.67215638336902	0.766808044546594	0.446316460004769	0.867777746799545	-0.190051567923594	-1.48541815987139	-1.48541815987139	0.566073680876894	0.810669149038202	0.431365373390798	0.351077402522479	0.716903977642323	0.255070490480589	0.691700260412644	0.584732425632324	-1.48541815987139	0.99558730052971	0.355130912974393	0.489394402561684	0.815505562186856	1.07061188246296	0.866853736382997	0.488132694373339	-0.287501777310225	0.0173766748542548	0.859077562564485	-0.471608250456529	-0.637372426973842	-0.523920906950682	-0.198882668396304	-0.325120135387157	0.658689690226771	0.9131940336103	0.4749073089892	0.83757091494198	0.465523829863119	-0.0266207394448064	-0.2964014527048	0.116422021909655	0.852674202700137	0.607456395708474	1.09127111653408	0.438373676033105	-0.353154073784554	0.0637367976827836	0.848381645373202	0.220415455592763	-0.36701784459969	0.108395594780082	0.366861041641674	0.450213544201625	1.24901066841509	-0.230015353631817	1.07362877989841	1.05625469236671	1.1825646516381	-0.324575877455248	1.01467801100461	1.37907713451699	-1.48541815987139	0.844169391831258	-0.486339775998308	0.0552858246726159	0.476089130462167	0.130366621249666	0.389550403167574	1.12568819499416	0.97918450499573	1.05497933085433	0.605021855107378	0.896635743744139	0.314846318115219	0.881068980849217	1.00272550662402	0.714640935750664	0.893440945503779	-0.581987869467365	0.305118604159509	0.640554603254278	0.2352979676242	-0.508924633717335	-0.507198964562912	0.804091759179748	0.76443068227347	-0.259027077994373	0.306172978470602	0.0696185810876201	1.1093441527564	0.498336764018169	0.242967872776309	0.731303692059401	0.961712801948106	0.621284928454023	0.722972917331832	1.02192524950279	-0.335351094637378	0.00838173686767436	0.251983401747241	1.0749523624912	1.19340936875233	0.235495542908461	0.607618990677507	0.446154553840989	0.777662154526202	0.0659131941875019	0.169837951238343	-1.48541815987139	-1.48541815987139	-0.658234125601943	0.889168998927478	-0.0369780660391711	0.205298554518799	0.22390057327201	0.962753528714753	1.05826307662974	0.812743194238135	0.0735915392386114	-1.48541815987139	1.13981773454396	-1.48541815987139	0.176949057376341	-0.480871485618105	0.349387743098862	0.665261701233027	0.798010411663399	0.493193159068376	1.02227879371119	0.442602115067843	0.363215479168173	0.652738546689811	0.63000770300907	0.918117923788473	-0.232187275037668	0.499279187023842	0.424008912728195	-0.483483700131756	0.0420947397415744	0.328433334504252	-0.240361055520164	0.778106463091059	-1.48541815987139	0.0511921780047151	0.786356994970483	-0.0509105675611728	0.583158866404912	0.202812891151516	0.197198837903852	0.661749267102524	1.04725467311846	0.228576504361598	0.780400569459445	-0.0779628521244053	0.387009512203492	0.211288011713778	0.693146607919876	0.427940158201775	0.505488672566819	0.791560278055893	0.717470824869635	-1.48541815987139	1.30359731054673	1.10626560993976	0.72259214306672	0.190525605181245	1.60214758713058	1.28325135593493	0.302839803955201	0.532349087501184	-0.282600045945936	0.897837266508554	1.05018198520838	-0.123284113906063	0.886498854779097	0.759714519940358	0.622113981031409	0.759770110923446	0.944640151817634	0.119978434133854	0.589672117719534	0.600458985496154	1.26328817141412	0.355603824856191	0.948164472763069	0.966800986653798	0.76457454874715	0.0795063091789052	0.921034474787848	1.31296262684982	0.733393091741749	1.03727555680552	-0.00583344635964559	0.638854833563999	0.56091228566796	0.681055012079057	0.971401365818981	0.933848396225382	0.892325934531862	1.6605267109942	1.10510923538787	0.770690553813295	0.0207986339775054	0.287443965651281	0.491118568614263	0.820373361774737	-1.48541815987139	1.35457824701515	1.33402492298088	-0.0880198981576484	0.697272899557075	-0.191221730674329	0.966362392407896	0.678212330587666	0.0540370416715289	-0.362327482278113	-0.0826589979083773	1.59932318335233	0.564349075213127	1.17103539393607	1.08681757204739	1.32534595844395	-1.48541815987139	-0.25009071520117	0.648367784965445	-1.48541815987139	0.372657167880991	1.1325399667868	-0.165375654886659	0.727302135865898	0.168553443622957	1.15386108642525	0.792500730396846	0.995632848236449	0.155428926606143	0.541928945646668	0.47761154769208	-0.313380725261674	1.05377302450325	0.642656474342227	0.224599834127984	-1.48541815987139	0.0648240363584188	1.18643934812756	-0.0881603050439614	-0.513209533505722	-0.218910909272256	1.17589702384736	0.361877279444407	-1.48541815987139	0.75852031860446	1.26170934920166	0.802076798649227	0.649285768078094	-0.00776801027532273	0.565000104546998	-1.48541815987139	-0.247990682228877	0.175217911195855	1.11640829806676	0.0813663018845122	0.0894283119486067	0.778311617932637	0.846693918245914	0.973346950380549	0.11132021187512	-0.064227763780543	1.43372708565653	1.27023557529587	0.779338239804909	1.33493343367286	-0.333749427430929	-0.480084868083647	0.182389108746234	-0.412202365345067	0.113277550033648	1.07545717757884	0.206885309671034	-1.48541815987139	1.80106870765287	0.254419375218683	-0.090262319772304	0.862403537634524	1.18112660661118	0.195933054201809	1.34727622285494	-0.315417831131237	-1.48541815987139	0.690196039977239	-0.0815240287780982	-0.0311259984778747	-0.251137619429483	-0.0385085098002261	0.488361927578409	0.465801291570214	0.863168946363532	-0.215679741091802	0.73870044619462	0.28924196277264	0.427782479256576	0.431788110187204	0.477216529511159	-0.336061311819572	0.233995461904272	-0.143260524888187	-0.195761615672321	-0.205071679335192	1.26376305633077	1.30157585843827	0.0761107369843139	-0.100521454219467	-0.0195614731985899	0.160900008445786	-0.371333506233104	0.414487291080015	0.776467253863649	0.897036040193215	1.03614323123139	0.446100593486834	1.03998440805278	0.669159735281101	0.453477847618601	1.01992488255666	1.09644165159549	1.19823819761063	0.204318217110381	0.699729088203352	-0.307970850332971	0.182972102734229	0.94417856609573	0.245370661837833	0.535650609011808	-0.472676516034835	0.975773875019219	0.0183844238731594	0.7840100661021	0.257722271954432	1.01881461650171	-0.267408984050252	1.03786577109036	0.55389924488032	1.09968071919877	-0.0941656949213127	0.469027914325128	0.794857052026544	-0.0772479848521849	0.00475523082703671	1.44411156398732	0.809099554963453	0.650018115304521	-0.347463463744948	1.10201982755538	0.342114144896356	0.459227397708999	1.19813080693695	0.871252874401737	0.640951788773474	-1.48541815987139	0.708266462070628	1.47169373671439	0.599654396140027	0.981736473501327	0.512678161223598	1.30704559623008	1.56578357694552	0.776211452767494	0.394239957467339	-0.224326855470599	1.14766471937855	0.727365990517578	1.40422799047469	0.393539479819663	0.757605138489849	0.932399973628582	-1.48541815987139	0.229672382099163	-0.450962641360082	0.565562253209864	-0.0672919536183456	-1.48541815987139	0.158790198532541	0.370913155164996	0.973262673502069	0.0782076230588018	0.588945502805402	0.829471994889873	-1.48541815987139	0.462478995033339	1.08831352024538	-0.0743796802179362	-1.48541815987139	0.120374833348286	0.979362867193843	1.1062860782499	-0.182265278954221	0.312001863633762	0.0570742124425483	-0.566239355584882	0.599533785145141	-0.127886603726597	-0.280032745936726	1.0174442374525	1.25726437285756	1.42684027062902	0.288813428154541	-0.172677312851729	-1.48541815987139	0.770758255187974	1.12739552170484	-1.48541815987139	-0.339597403787559	-1.48541815987139	-0.0944434978757192	0.276252112604463	-1.48541815987139	-0.547633085317165	0.546207670851663	0.716526321376301	-0.0301966791339049	0.361686322552156	-0.0623227925047254	0.720311612792001	0.943554093660275	0.295011043690089	1.13908690726481	-0.403775828723586	1.149288515949	0.618597044928641	0.171125035991197	1.0837832264342	0.531983196792146	1.07362877989841	1.23202989846777	1.2496407946777	0.621492102636514	-0.182027600476045	-0.27904193992867	-1.48541815987139	-0.417037431519979	-0.418088577570515	0.0399429413032916	0.29027157088107	1.21555689663821	1.03020003330537	-0.403002371354415	0.377622855539609	0.537491434242601	1.570468774325	1.12561638923529	0.597713671359588	1.33929910435428	-0.249041738447655	0.00739052322294949	0.272479379113801	1.16827677088675	1.18500043749645	0.786149615916155	0.575731188407421	0.242967872776309	0.528698634651629	0.356550636825828	0.0610270584327936	1.41257803483331	0.865853997653846	0.363598305383538	0.389152767908283	0.93416363460584	0.902576015674863	0.945234028841616	0.46469210455539	0.757438863163878	0.613251046662768	1.2202502315589	0.629241378295079	0.372220746886133	1.01558896916066	0.497012521708182	0.779800681219759	0.434966873643973	0.996715398834465	-1.48541815987139	0.67576748975978	-1.48541815987139	0.661676270773658	-0.0249028640383992	1.2121678259492	0.463695338219976	1.29463188337551	0.765546375971209	0.394941150196227	0.842546944873563	0.383412822744528	0.530448510480765	1.03958651633659	0.679168633682966	1.53455687646039	0.478390949922015	0.66879110671836	0.887447162862829	1.05653896533961	0.462226513785739	0.153545959597223	0.825455013594215	1.38834869385229	0.71088456964744	0.731464205703398	0.608269736897127	1.31463687407817	0.411330625829686	0.969752345519278	1.20726816841706	0.936409090325445	0.816944583857167	0.902864164413386	-0.133620003616818	0.310619549308812	0.19133753788737	-0.162797207897975	0.649310372833385	0.357851269586687	1.09768769985992	1.09831147148213	0.844449477510346	0.127152017351679	1.15457921123076	0.288213942078186	-1.48541815987139	0.0540370416715289	0.750447533050184	0.743160256324621	0.891103297729676	0.658181005737891	0.717155855962461	0.428886986065664	0.789444859636917	0.249919878409182	-0.195181680677706	1.59986919784259	1.31241669449042	1.87462617989094	0.467357114082361	1.49779475582912	0.148759044205571	0.734681815832837	1.03367843785877	0.794594871388557	0.793023715803438	0.29674286306356	-1.48541815987139	0.15501000905173	0.75793780083346	0.662845088843058	1.01058034222259	-0.0195614731985899	1.10544220573183	1.22944478066206	-0.213440037857453	-0.124997974825373	-0.202558715937185	1.28657640271726	-1.48541815987139	0.403005991993862	0.85706728071754	0.204619701741534	1.20268085629895	-0.118377696900397	0.4121933067859	1.12820555763322	-1.48541815987139	0.189641022582144	0.980969992749224	0.491118568614263	0.592917800942358	1.26700736269499	-0.0220810423969868	-1.48541815987139	-1.48541815987139	1.09462806021926	-0.435753853359036	0.710260366118419	0.426837158423276	0.148551731094588	0.396144862359966	0.574565393245992	0.357119357577327	0.315202723371449	-1.48541815987139	0.714170341696922	-1.48541815987139	0.286418712358901	0.362259353965197	0.107035423735826	-1.48541815987139	0.428729091562261	0.959487420047603	-0.380339435328046	0.836646180397042	0.150004342084072	0.271977964649471	-1.48541815987139	0.50330737552956	0.266984567257922	1.05936460772919	1.21676541297008	0.745891175401435	0.961772234002354	-1.48541815987139	0.877080453939212	1.21104136055931	-0.181075859233513	0.788329974308374	0.796519667935898	-1.48541815987139	0.459062465930872	0.174138307740484	0.165566230048919	0.850476459754903	0.262769579458195	0.76663969839944	0.245691698015255	0.349762859590485	0.532349087501184	1.23946283172666	0.0215867359924449	-1.48541815987139	0.904884269243805	0.542671227867034	0.152502263442371	1.50764972309383	-1.48541815987139	0.653690936533016	0.286931141812318	0.829471994889873	-1.48541815987139	-1.48541815987139	0.374405645926315	-1.48541815987139	0.479476777888845	1.12400249985851	0.649802642600953	-1.48541815987139	0.728900159751115	0.858873573908494	1.03511527982473	0.333084914919398	-1.48541815987139	-1.48541815987139	-1.48541815987139	0.566841508154528	0.643795155452702	0.448262276379501	-1.48541815987139	1.48196889839924	1.6942035184169	0.25784491938951	1.57470865088426	0.434754502480819	0.993813038341985	0.453805120118817	-1.48541815987139	0.836091884544473	0.5994533890242	-0.03081638720466	0.436348872028106	-1.48541815987139	1.25644647879532	0.228341912012387	1.26005762154067	1.00826177982418	-1.48541815987139	-0.143642731436517	1.08052342909646	-0.0740920692368491	-0.0933314808792924	-1.48541815987139	0.0446635310628231	-0.0955533707007599	0.577288535110062	1.31789291283929	0.86110411952555	-1.48541815987139	0.278104390720562	-0.0417095906530751	0.212584127296686	0.492731610321573	0.598783769813981	0.605508106822586	0.319763532577174	0.492846969145414	0.857903342541062	0.615302526505045	-0.00583344635964559	0.676303463139503	-0.288671329325884	0.595365033769479	0.715852415833194	-0.0485110799083994	0.854224008496219	1.57070374417306	1.14823464544456	-1.48541815987139	0.478797938535191	-1.48541815987139	0.283352387277009	1.20962750933716	0.124751751245127	1.64213160444518	0.392440170802099	0.232341462341683	0.438587157031398	0.933155329551981	0.0704721416734549	1.11163299979742	-1.48541815987139	0.271727399483454	0.381837815591247	1.13145411218916	-1.48541815987139	-0.119176214885453	-1.48541815987139	1.29582839776114	0.185236198301535	-0.349021911740548	0.600123630806062	0.96711442186685	0.939860286844603	0.55389924488032	-1.48541815987139	1.25511239665975	0.27440498594354	0.641917286528606	0.98022553528693	1.38167658788658	-1.48541815987139	-0.118377696900397	-1.48541815987139	-1.48541815987139	0.123953685984559	0.583158866404912	-0.0119382399721644	0.895136508312573	0.390047771572302	-1.48541815987139	-0.130499903674918	0.547141238273216	1.06942092103653	0.840537722028232	0.534107990326658	0.820890324977109	0.639817548277895	-1.48541815987139	0.788850047017346	0.309611194213243	0.0416870613029675	-0.328733625404598	0.402093962957689	1.04113099661202	-0.0732283814200639	0.645292384553054	0.38989852318739	-1.48541815987139	-1.48541815987139	0.772894005368552	1.12443254486784	-1.48541815987139	1.14762515655602	1.26681408674439	0.882069401954021	1.19059640580353	1.13064070858377	0.806396158477391	-0.150226612248169	-1.48541815987139	-0.0877389819136246	1.03944187911493	0.214188782811417	0.570113990881536	1.62167101066966	0.729540338007201	1.35548097740368	0.713073455827167	0.754428599845101	1.17558390439095	0.594512878733699	0.613387631050787	0.998873640292408	-0.0266207394448064	0.438907501566626	-1.48541815987139	-0.281614122227695	0.211668954258842	0.0601264533644232	-1.48541815987139	0.459722426874843	0.819108304546827	-0.333214402927872	0.654124252782995	0.114454885409845	-0.0559771548596935	0.912405655242468	1.41645281312371	0.247379712641869	0.993131717110601	0.12295752158101	1.02430215531495	0.39313952742517	0.806751311642749	-1.48541815987139	-1.48541815987139	-1.48541815987139	1.40297202042609	1.02114802123556	0.799328245764196	0.783458918505374	-1.48541815987139	0.396044472435968	1.13191929402608	1.18759362155817	0.570886164458141	0.388854692658767	0.471597577654501	-0.0439854900528282	0.709325051454859	-1.48541815987139	1.06622065001232	-0.36851602101403	0.00722547930319224	0.827278252899875	-0.166110161499498	0.755778153873447	-1.48541815987139	-1.48541815987139	0.763951328251775	0.80995528963058	-0.227397379792687	0.0668222960295227	0.19921429929026	0.631646840591255	0.674562982803007	0.46469210455539	-0.184872988364378	-1.48541815987139	1.30542101413336	0.541681690097319	-0.0351362883940022	0.779286875124706	0.888475836322389	1.17495803918777	0.674637277700339	1.21706783118451	0.345554712468165	0.652738546689811	0.900849413322646	0.571465841217836	-0.0176647779193885	0.661968299896889	0.991499002435898	-1.48541815987139	0.0478309435154114	0.792326483231511	0.582373377287307	0.855170576420466	1.02086558652423	-0.17195146192426	0.445022263955879	1.28602626136245	1.34354365877157	1.46226993498665	0.910569274769156	0.898438741313845	-0.351092284314145	-1.48541815987139	-0.456798815230015	-0.00194548805852891	-0.490590188704908	0.0343950023055029	-0.271650871642291	0.536386367405118	0.742266143690801	0.260302662460327	0.925801512669165	-0.205071679335192	-1.48541815987139	-0.0331345381745319	0.749583369945758	1.02416709960171	0.437733626354637	0.0599464902623779	0.496316550206471	-0.150981337087748	1.25359047484424	0.537737237985012	1.14128143730412	0.858588082322581	0.75867018273793	1.25920646060275	-1.48541815987139	-1.48541815987139	0.940178016335961	0.948807006405492	0.639251091071248	-0.341707148122667	0.805509011664993	0.746873964534001	-1.48541815987139	0.549886776254725	0.400576595091336	-1.48541815987139	-1.48541815987139	0.163016801833535	0.520013410237095	-1.48541815987139	0.323813613025644	0.88083377946147	1.14790213823829	1.14375765190557	-1.48541815987139	0.882953224464139	-0.00551041089505751	0.346114292175168	0.482198719550588	-0.150226612248169	0.465357405654579	0.781601795471128	0.540446698811749	0.382034493470418	0.875677738220934	1.27947590351808	0.0679149878012402	0.672382077328615	0.253931460161356	0.120507021844545	-1.48541815987139	0.549886776254725	0.870092723844533	0.571208149209183	-1.48541815987139	0.718416539334234	-1.48541815987139	1.06268570662524	-1.48541815987139	0.695818412012981	-0.186997406157414	-1.48541815987139	-1.48541815987139	0.0510148109876963	1.05354984014803	-1.48541815987139	-1.48541815987139	1.15850057074379	0.978627389844875	0.949817793462586	0.152085262822807	0.803207336754947	0.541558094515011	0.742706079918779	0.28131598961766	-0.128671861633446	-1.48541815987139	0.71558302596347	0.8897636427738	1.07017289485552	-0.22652187628041	1.10008153865384	0.210983418194901	-0.345377926674237	0.0268481356994828	0.728260535486288	-0.411442430612195	0.702131798546985	0.741484679291298	0.375573788953268	1.06629550571177	0.639251091071248	0.190746940212682	1.04926601223071	0.880363595591171	0.134002684559989	0.948678456505219	0.554905896485417	0.593289669816939	-0.403775828723586	1.17052606981121	0.405749349570869	0.331439517914622	1.12497043384305	0.57748344134989	0.864606180455806	0.373045331935518	0.65614980802732	1.1452944761776	-0.265987358513674	1.28690667029601	0.463584674070308	-0.518898701761449	0.765294298820302	-0.174126163842466	0.479476777888845	0.470199851825388	0.875132938663344	0.734037173173288	0.901574108652783	0.88501949327681	1.17471229976887	1.58266801144826	0.0592271633269516	-0.229362057063876	0.208931134630136	0.576120208251176	1.12404856480122	0.19921429929026	0.596378279056225	0.853184153201959	-0.332321429591206	0.373530847441791	0.936943357530037	-0.093887757844877	0.47828923964455	1.14155618621336	0.87942410227667	-0.28476251450813	-0.159711961642259	0.108979429139355	1.4020177046603	0.912405655242468	1.09599711651824	0.58947387721787	1.02564555554485	0.668128043431194	0.41932070216986	0.479986338664979	-0.169281837716718	1.03391772632523	0.619836366574268	0.891550375435342	0.928777477248122	0.484076193561616	0.520589126868818	0.0501287441483339	0.570564324328191	0.0466559171191594	-1.48541815987139	-1.48541815987139	1.59750773531391	-1.48541815987139	-0.329273426024268	0.769337817592736	1.00445132526148	-0.0445909154004767	0.834320876554985	0.782976998087552	-0.177252371854951	0.131980071273078	1.11193532701659	-0.448438703305343	-0.362663992025233	0.0236179996888834	0.211211849963218	0.270892865306576	0.867084633158954	0.0439618812872943	0.833657821815704	0.812904351658797	0.331165674501894	0.0157008133127376	-0.172677312851729	0.293369963944975	0.019899198985043	0.437307253965512	1.49564173684832	0.848569404032027	0.431259729440584	0.713230053905641	-1.48541815987139	-1.48541815987139	0.524342727141932	0.799328245764196	0.262522473180101	-1.48541815987139	0.110929474947009	0.965573554216916	-1.48541815987139	0.543662142551492	0.0130290575191977	0.108006673452477	0.951812650543473	0.0519021591025355	0.510723036395304	-0.20825328562119	-0.0298865820423948	0.379972188882573	0.821549969761961	0.94240582863243	0.763951328251775	0.306700788393182	0.318687614774236	0.670961314274026	0.174138307740484	-0.13813945548667	0.558946751358883	1.17599098399581	0.303540147714425	0.436029705078488	0.435710684771765	1.35347629121355	0.606319254978651	0.623774938512563	0.250526126519274	0.949707460882458	-0.224766577275215	0.891490749855696	-0.0527037739321435	0.779886349999903	0.557934392938027	0.862403537634524	0.946111983862939	0.705595627379145	0.584995020829357	0.155428926606143	0.0884854843369221	1.16089098769205	0.335009624619782	0.343042306170425	-0.215903201954049	0.5994533890242	-0.147703491156913	0.72435487241028	0.724116419709516	1.43770529141298	0.260302662460327	-0.155986971196454	1.35695500773289	0.593449101009625	0.566457491569986	0.410653560951029	-0.082091791437684	0.583420887080645	0.569921077452328	0.00360590716416593	1.19358551281799	0.380266423626099	-1.48541815987139	0.47845876496587	1.35948355169019	1.02487640552971	0.929971120797936	0.390346365773833	0.463695338219976	0.311292628860068	0.672782164698408	1.12604732268786	0.103422661666336	0.305118604159509	0.177310300224219	0.11602810225602	0.852617562802197	0.0752493708142024	0.833216109773711	0.29190504099625	1.235231013676	0.200411611912046	-0.451661301128722	0.000878227630742475	0.751807540416282	0.0429109129414185	1.27238520264094	-0.0897025308269908	0.164545240327732	0.133192863770233	-0.0565703566252841	1.04583160686259	0.721577704113008	0.605508106822586	1.17569571845955	1.57480312179155	0.161111372852036	1.06567192849726	0.453477847618601	0.975625929740758	0.354280500008154	-1.48541815987139	-0.0837917460390925	0.860016620640836	-0.218577545962143	0.904682017076232	0.643795155452702	0.522174763535762	0.608432515114325	-0.172919051723426	1.31105349711013	-0.151483922111483	1.65923978495656	0.696966452307462	-0.23800780080126	-0.301174575889343	1.09722019837808	0.976736214607938	0.327252748698315	0.29778411314368	-0.237793352838971	0.472381524136754	0.45435091578444	-0.0403398238263278	0.723639745167471	0.623982826219349	-0.241853189445833	0.217563792114638	0.697579474647873	0.702502143991654	0.417143700157591	1.19024549056408	-1.48541815987139	-0.606156707345638	-0.634286043776945	-1.48541815987139	-1.48541815987139	-0.20666481200531	-0.0518078552441365	1.16131358238594	1.13676193502686	0.819650210875658	-1.48541815987139	0.677615274717215	0.602541672705621	0.466023340205476	0.494810966227089	-0.292937208645014	-1.48541815987139	0.702810907690165	0.76348186088801	0.992677837741711	0.621077813527042	0.235890872152829	1.08619866289331	0.886893839060862	0.662187398431423	0.668128043431194	0.559073397055595	0.561738152883089	0.657382360421622	1.38851237289315	0.626621245635385	0.811383689002295	0.804622914556464	-0.010978456523594	0.198317764400213	-0.114368217241225	0.314312064482289	-1.48541815987139	0.672559866921918	0.0212488525209278	0.951597569813766	0.665834070763975	-1.48541815987139	-0.466634705583239	-0.46514558314486	0.100854815882616	1.04908294742393	0.701885005135291	-0.426562165003403	-0.562452562212524	0.592254226787117	-0.030506614138966	0.753046077258369	0.582896941256985	-0.451800906588267	0.424008912728195	1.06861961678533	0.637836876804314	0.127753511666351	-0.207799910080564	0.688195196676973	0.0949884776660893	0.891848573618024	0.967678928179025	0.718038108046405	1.27536305113132	0.552642923227488	0.890741570486344	-1.48541815987139	0.840816460441931	0.707706647856722	1.29468386835359	1.1552081099467	1.22009839766624	1.00445132526148	1.0025285160281	1.13780959771849	0.862148573579771	0.590664140409559	1.0155500173295	0.728077887324562	0.630527028721163	0.654991658841979	0.895795807296919	0.86800892591949	1.02867040181248	0.728180621361107	0.695313842027419	0.927883468335556	1.20001225876316	-0.441354917929835	0.37674393199975	1.39756651489772	0.761941408870254	1.04161427903941	0.829911512591781	0.503518174452644	0.585126354416285	0.525610440061793	0.760938483142072	1.37630132622699	0.768122453279844	0.919707385882508	0.896435674604838	1.73622175721487	0.297263285338455	0.450213544201625	1.88363460538359	-1.48541815987139	0.638048833554585	1.18709426865427	1.04963227157461	0.455006434808628	0.682765930596805	0.587494471379466	-0.374791731126966	-0.183689198241189	0.496490478650579	0.49666445003593	-0.241214215245058	-1.48541815987139	-0.0192457762344163	1.33286926161851	0.791769165195643	-0.204957705250733	0.0622901212175129	0.236128184138382	1.13145411218916	1.11125525526958	1.10286623217173	-1.48541815987139	0.497825358096372	0.577873412722677	0.402397838394779	0.463628937628156	0.839145575485322	0.716903977642323	0.841653295186071	0.50930451558534	0.841653295186071	0.351594527407717	-1.48541815987139	0.445884793889954	0.896635743744139	0.527243692438346	0.385782145075457	0.82356352673537	0.0628322271932087	0.830571271281925	-0.0119382399721644	1.08825851618166	-0.0937487389760216	0.610116708212529	1.11915606909659	1.26883507127896	1.06367983871459	-0.430084987313974	0.640597148467217	-0.198882668396304	0.108006673452477	0.46469210455539	0.306876817441388	0.135422366915851	1.13417157778575	0.030095534732207	0.782632959700304	-0.0148083753899624	1.14210597317786	0.604495451847354	0.0188889280875889	1.23653441983556	0.455771986288126	0.534303692958849	0.7515600808806	0.841932446841829	0.252632115265348	0.971145621480409	-0.172677312851729	-0.0442882804855974	0.918559108555693	-1.48541815987139	1.12436533474687	0.445798492780611	0.182826304780125	0.887468729105074	-1.48541815987139	-1.48541815987139	-1.48541815987139	0.893127894429816	0.550587331406551	1.09457630526907	0.869448963664425	1.12174863503845	1.34708189373556	0.86431851491809	0.130165228999318	1.20520951559009	0.79272482218483	-0.0768186414063917	0.0361233202069284	0.843749458422484	1.51082432364588	-0.143642731436517	0.364987856529243	1.04860718113584	0.812684600127063	0.928224693580724	1.15962456639175	1.00779890248459	0.716728613183017	1.01990351622918	0.112885594372599	1.40872184084219	-0.116242821163441	-1.48541815987139	0.653041444832047	1.30501538570663	-0.196340935836833	1.15601743520969	-0.281219228634097	0.801970898196122	0.67411737175836	1.15721797161935	0.429676998561082	0.239936895896076	0.120969900018886	1.09488688652663	-0.0955533707007599	-0.142240034577246	0.638685075040173	1.08221953655403	0.735649834125765	0.809313397034046	-0.508062640837207	-0.00486381722933878	0.983431831018236	0.707520137660757	0.731062986905304	0.755479620169092	-1.48541815987139	1.37216262270104	-1.48541815987139	0.649371888359066	-1.48541815987139	0.405851165538603	0.479024145363117	0.50594689720755	0.659562546818761	0.704224051460803	-0.430084987313974	0.562628616261759	0.577054717486162	0.616261878936787	0.364700130595764	-0.102715767914863	-0.219577018478488	0.406972135269859	0.699465532242999	0.265369783185304	0.00120489659432723	0.431449900139214	0.937449850309118	0.164821597696041	-0.345639096005107	-1.48541815987139	0.40776811101903	-0.072507660212191	0.556355448875628	0.692567726977217	0.684812264688678	-0.00400060622114143	0.605913566965255	1.19927258147119	1.19676285659702	0.944025676050745	1.01813483294268	0.0525774025877573	0.663137585974174	0.39906256626167	1.13840237530033	0.345498779896881	0.152780415443794	0.0108669219891081	0.752798204496135	0.986756610068757	1.33929910435428	1.39322790485177	0.398760160004926	0.951597569813766	-1.48541815987139	0.0324994959812885	-1.48541815987139	0.310938292316059	-1.48541815987139	-1.48541815987139	-1.48541815987139	0.851202945556725	1.18418767119501	-1.48541815987139	0.547888973524214	0.878251371671642	-0.291196328536483	0.769337817592736	0.630666910723596	0.384103029043605	1.07570970805181	-0.00227044866376469	0.900849413322646	0.0215867359924449	0.433799635561054	0.530156564879503	-1.48541815987139	0.120374833348286	0.517500136797771	0.728420389664785	-0.220131481659516	0.989282247741207	-1.48541815987139	-1.48541815987139	1.58373271548662	0.0905615918208176	0.959813405305934	0.711821867660896	-0.121565061695791	0.295703232832911	0.256864377171924	-0.0283336601264781	-1.48541815987139	0.451843785189513	0.332810403518678	-0.159959411488481	0.374989467825142	0.0246361873951037	0.501786805573268	1.1077283978612	0.435604377235588	0.415283141679717	0.198765876767664	-0.101070820029044	0.530156564879503	0.997228717580147	0.285906676745749	-0.363168326747912	-0.453194648248912	0.563647647971023	0.0985527306159366	-1.48541815987139	-1.48541815987139	0.521453579788892	0.338045286603157	0.824545050423393	0.251983401747241	0.790933966814958	-0.0311259984778747	-0.025215574677241	0.619423023546897	0.306700788393182	0.655860098215318	1.31501320920497	1.27869086010207	0.672263574936298	-1.48541815987139	0.855739087496598	0.468693435054695	0.622183111604931	0.380266423626099	0.443730470261543	0.295962988777846	0.745645681543841	0.726026200341466	0.470702711831006	0.987432307456329	1.50735985721409	0.1706957208245	0.999285420398113	0.345275095758036	0.919177196709359	0.587626262415249	0.808672053818356	0.884920971720521	-1.48541815987139	0.188095912412447	1.36723921759303	0.776979119600651	0.475188514418264	0.984329003240256	1.05428659234092	0.695130447921078	0.623068566183975	0.944959874448101	-0.583437425869736	0.573595342899318	0.680862301793346	0.458996504124846	0.280046399399669	0.323813613025644	0.59106133275774	0.666362810196742	-1.48541815987139	1.11667445011415	0.833326513470553	0.280046399399669	-1.48541815987139	1.03463603601693	-0.241640283224764	0.181515605713287	1.2098415665101	0.476765352393985	1.30856034130648	1.22231372415607	0.0141964978513459	-0.289255116153717	0.102779712098649	1.1188312020489	1.68868181337004	0.94602658288568	0.912099284006982	0.197646176554056	0.686471576097628	0.489509215607095	0.688437432748864	0.546021104016831	0.930598531826032	1.275102635031	0.0998945836921367	1.54381462627447	0.932903461200487	0.575342379432556	-1.48541815987139	-1.48541815987139	-1.48541815987139	0.788329974308374	-0.297168133548567	1.11196367619411	0.41296446997496	0.663942557762618	0.766880204557126	-0.222343647404155	-1.48541815987139	1.00791459577843	-1.48541815987139	0.0549287705258131	0.678809873667069	0.121565528941679	0.983319758069166	-1.48541815987139	-0.084639854112576	0.566457491569986	0.172629904366457	0.530448510480765	0.0441372183270735	1.45871456233937	0.380855272914689	1.3814906329433	0.642087801651864	-0.0677283839116767	-1.48541815987139	-1.48541815987139	-1.48541815987139	0.0843539243535109	1.13553385559227	0.458073692495376	0.799328245764196	0.655425749221445	0.274740445148995	0.717943530549451	0.85611833288946	-0.430523491878971	1.07253380136541	-0.0250592399255502	0.237078291608985	0.228576504361598	-1.48541815987139	0.323813613025644	-0.125524276406341	1.49291190807567	0.963736081063809	1.07243319106194	0.914553712899046	0.623151633070877	0.210755066612534	0.211440361967758	-1.48541815987139	0.290014019792694	0.753889464305868	1.39347950869697	-0.0905420106424158	1.03188612934727	-1.48541815987139	0.567097633695698	-1.48541815987139	1.56469423735545	1.0229863677958	1.12054387445899	1.21646311049321	-0.0439854900528282	0.828922958868809	0.360541704639128	0.603080118017553	0.727302135865898	0.491118568614263	-1.48541815987139	0.248588093375625	0.331713472454607	0.323813613025644	1.52998859551781	-0.406396285575387	0.125151162563052	-1.48541815987139	-0.0996964182956505	0.784699573531396	1.05674749839484	0.0095402159943554	1.20275511305193	0.988153706176887	1.33982844245849	0.416212794563836	0.719126621627377	-0.488534402271753	-0.199343532377445	-1.48541815987139	-1.48541815987139	-1.48541815987139	-1.48541815987139	-0.377247018060983	0.0118638688060405	0.100086512246535	-0.00502553103899736	0.763951328251775	0.494232751231588	0.373822322483436	-0.0589371746990697	0.260548940321325	0.923891119641524	0.896275657230396	1.29754828352495	0.338783261524424	-0.535187348292598	-0.0201923656625516	1.42883559006762	0.477442226946683	0.0944492486993378	0.872899471902147	-0.734344573019602	-1.48541815987139	0.184139675251641	1.23977405721611	-0.180837666711902	0.32870607110815	0.870556570612264	-0.334105794599236	-1.48541815987139	0.820518075590364	1.04583160686259	-0.506457326698372	0.312401137738108	1.10216912636877	0.127285633282394	-0.534839667147959	1.16029973690895	1.23588059172742	-0.267814456127014	-0.33267880902569	1.02416709960171	0.0993191511700308	0.25380953776863	-0.431763704569216	0.429496344879245	0.735972788496206	0.47493140789241	0.117447368347965	0.186510505054033	0.390844311704025	0.892843414526124	0.481517244158752	0.136845236789062	-1.48541815987139	0.76832487622716	0.089051009626227	1.12239193383608	0.926945885067243	0.616124750664433	0.363406865381765	0.293628813811081	-1.48541815987139	-1.48541815987139	0.516187211400955	0.500852696428605	-1.48541815987139	0.498406529943703	-0.133879235678239	0.814517833744201	0.587099243137268	1.24615886986122	-0.106535717636152	0.481517244158752	-0.354694818817991	-0.308345789940186	0.162804807068446	1.08052342909646	0.951060132234218	0.262604831681617	-0.35894971459586	0.122161721056413	1.24031191684509	1.10340533174952	-1.48541815987139	-0.45927760217107	1.31624609477656	-0.389022658804656	0.418075861539074	0.628571507708441	0.680156130791491	-0.0362113556297227	0.387961243393903	0.898094983116005	0.986126494299086	0.546580951100051	1.14073222830855	0.124153107715975	1.18709426865427	0.460272871086237	0.628738917358251	0.706914305616718	0.613824874570923	0.560721836312315	0.451517431799638	-0.3728185923084	0.778687881833761	0.860547909466909	0.172845173790287	0.969988316028504	0.775189125548024	1.28702680161022	0.67322696301276	0.29190504099625	0.85498116784192	0.444376067323506	-1.48541815987139	-0.0959690216689523	0.60207086252681	0.533814537375412	-0.349021911740548	-0.441925605330696	0.420411779365733	-0.53830394574808	-0.47573387911712	0.178033395147981	0.786771925985634	0.745645681543841	1.03272202331908	0.38835818826363	-0.557863094056654	1.2618693764587	1.12910658212699	0.712603861133666	0.618597044928641	1.51589204734492	0.850637840586451	-0.19075396539687	1.19477551617339	0.248346239735055	-0.00680150924119277	1.12228468061132	1.75866016725103	0.507888836151186	0.584732425632324	1.4302622027146	0.119978434133854	0.119186383016208	1.16905428129733	-0.243977580492483	0.162804807068446	0.827004484823715	0.308816193646056	0.743929497272195	0.757272625047671	0.869899538262158	1.04837724497234	1.02187475639071	-0.0277113515850734	0.460383011998461	1.21529816925403	-0.390931345198842	0.150627905133634	0.622736393858642	1.17400281690769	0.50930451558534	-0.256237720339341	0.373122991227579	1.46559079620017	1.23504111283947	0.852900804819728	0.728516318770583	0.775444575890856	1.27522099540336	-0.138268051775351	1.05699401882214	0.229672382099163	0.950415704854813	-0.483613915005038	1.08639068551515	1.22975681888857	1.15327643320688	1.23878421867611	0.596530770112133	-0.692386664807061	0.885315134778104	0.418386861597143	0.616007232831684	0.886301439754066	-0.148587876722881	0.066943610803254	0.153058688825435	1.18412964855411	0.524487493993151	0.51131492782549	0.711235916686234	0.759698637566108	0.758270612203352	0.840856288638337	0.0164264501141949	0.500432750537455	1.02784800559157	0.507040788008379	0.411823454306114	0.25137581208289	0.472179854095648	0.85219289904529	0.812456777660803	1.18059833078071	1.09372284435023	1.15384613247772	0.0405528172365901	0.591679623592126	0.584889971236585	0.205751517675574	0.370719650713906	0.532349087501184	0.595045357463802	0.698346472332849	1.08916107366923	0.779837395206112	0.364556313175033	0.00805115119878361	0.801838543697999	0.0737755237445823	0.62301319355075	0.478797938535191	0.687468967997049	0.505418202852086	0.872298532973019	0.524342727141932	0.672432869945886	1.07255155747646	0.358448225248832	1.11651474800839	0.863989888304735	0.624121451169671	0.723449161472426	0.80579278432544	1.07988834060045	0.47290998284963	0.72352062459388	0.656186029848701	-0.306217490093098	0.312711848512084	0.663108330987608	0.843090035572481	0.681414873619742	0.791174793622861	1.11983718101481	0.500269505747808	-0.336593316530566	0.622736393858642	0.763646445574926	1.27519563098186	0.511877683978344	0.424531791116847	0.556166209896849	0.77423196602404	0.550273361230428	0.968557875566701	1.10112463418667	-1.48541815987139	-0.14820902521805	1.34372100530946	0.598248521978967	-1.48541815987139	0.195635582098793	0.361113773021408	0.849226927754349	0.605305462128765	0.258826919665411	0.826840271837963	0.326255403437522	0.285650806459176	0.380855272914689	1.02110094161262	0.587889916968472	1.02263249976187	-0.230015353631817	-1.48541815987139	0.501086107780144	0.870479243065972	0.457415287292299	0.710416367423518	0.279285807153154	0.168553443622957	-1.48541815987139	0.433322694334434	1.04524853990389	0.972967777260335	0.456757502509527	0.840091955048256	0.156267587408769	0.127352451845045	0.454569353689204	0.650837493444831	0.393639504324798	0.755678629303543	1.10269189732022	-0.0119382399721644	-0.107079350169866	1.50895540496347	1.18959420527129	-0.287696886136745	0.923828904718814	0.852447668615458	0.904277674052908	1.34941696576488	0.604495451847354	-0.0576070167237812	0.212965829532582	0.198616471535719	0.825272932761952	-0.33924491429199	0.755280664352831	0.71238481930185	0.475244769041818	-0.528297853089147	0.312356762220439	0.960628975618273	0.532349087501184	0.906098913136317	0.508242490202299	0.899442258706791	0.594512878733699	1.00318534723956	0.999422729359532	1.20937071733159	1.09147728065136	0.174569931485974	0.299349035441656	-0.245459621283242	1.07306221916651	1.81449649568629	0.993813038341985	0.508360414232698	1.56718630419534	0.387762857091423	-0.0806713398734843	0.476596235772849	-0.0270883899627045	0.277261805864039	0.093783784868075	1.51000146810707	0.88906993691507	0.320841173651545	0.901151285738841	0.213959304033753	0.628153152584584	-0.346247960172631	0.173706973773078	0.668658445931312	-1.48541815987139	-1.48541815987139	0.401790221618549	0.730822360083133	1.13020307189643	0.218025377800826	1.07874648589314	1.00914622685783	0.489738897926837	1.51815458296813	0.95405924348559	0.603888540228998	0.342670888999391	0.880598651056359	0.686698137008575	0.642258356769506	0.621906628893746	0.448912091893858	0.968997727142327	1.66166132394597	0.462699990968068	0.21372990609926	1.24091626517077	0.819108304546827	-0.263336940648453	0.81943340139115	0.541928945646668	0.825910408828087	0.802076798649227	-1.48541815987139	0.0690096156791173	-1.48541815987139	1.08255920203342	0.954873335673727	1.11674100229179	1.18604665710536	-0.0173480744741191	0.219874994656645	-0.174126163842466	1.13226836190128	1.10846561030713	0.931959694221216	-1.48541815987139	0.654644572548614	-0.0232322900850128	0.921792443084748	0.146275731843016	0.583551933261558	0.520013410237095	-0.0104979864504665	0.948164472763069	-0.485043802913858	0.254744852525867	-0.458039876922099	1.1789250484334	1.25944955626216	0.254256696763519	0.940859310352688	1.03847832080191	0.930389337503731	0.734198281187365	1.35503384593216	0.822256820643837	0.00033417361297219	0.933953461226393	0.321650538354158	0.154730883370822	0.434754502480819	0.637328432751948	0.435551229571078	0.972778260903983	-0.466904935099734	1.01961156897134	0.0972137516740356	0.688870196185954	0.295184023744177	-0.531230508573322	0.845907603482785	-0.096522756125125	0.954614212454096	0.840351953718352	0.456428842441926	0.468559688084458	0.581140770121098	0.348216839005446	1.14856729369078	-0.629333936088444	0.502488199961247	-0.0615884542744618	0.946560495490376	0.717785928329088	0.586309437810912	1.51043772678674	-0.0716416142687646	1.03331964385069	0.575497877731743	-1.48541815987139	0.744699537495265	0.923984451544423	0.549761749489899	-1.48541815987139	0.506193756759929	0.573918547219472	1.05913381579961	0.802076798649227	0.94908254321979	0.224677575993447	0.141474649247145	0.635579844477706	1.15326315069512	1.07530181495642	0.776040967469603	0.829134079117237	0.132518803344513	0.493193159068376	0.701180337063916	0.933743345678492	-0.494165293707371	0.656207763805239	-0.0593798898696343	0.24810447489978	-0.696125367753614	1.22650066991489	0.255233369745219	0.947736416572549	0.420151842890031	-0.499600571383998	-0.541055463437236	0.985302122634297	1.13938196699196	1.07829021280465	0.436157354254302	0.922827252288435	-0.450052804489307	0.45583764408697	0.418698001645048	0.909483136456076	1.00222417501713	0.673195182734123	0.384695188462784	0.577808402774989	1.13233103158865	1.17823369523429	0.974694529299911	0.310938292316059	0.697754717850386	0.826496322852678	-0.641867602079011	-1.48541815987139	1.02772015586731	0.0676720003016822	0.864482881819747	0.379207770177221	0.998723956627873	1.38431114935027	0.310805464330227	0.198467100751287	0.884264488309349	0.973852806014239	0.18487048339464	0.759936908827662	1.041050478851	0.270425984529819	0.266570144487012	-0.459414921885248	0.467223622222071	0.679886681341151	0.601600359463679	0.818205995941207	0.18598290036119	0.64857259159587	0.361686322552156	1.53046145404579	1.3557937543941	0.441582797272419	1.05028382681313	0.693560373881505	1.08072676692898	1.02795760789754	0.850637840586451	1.00535028021578	-0.0396283208677155	0.455575049952667	0.616289307710883	-0.17033504431587	0.447242361108183	0.731697742309161	0.427908619542084	1.08797385134055	0.724797917501101	0.52299987297083	0.543265611222161	0.766176942806529	0.268229393686193	1.0824318101083	1.14045776809316	1.14725599976639	0.485311612689286	1.0265339883602	0.531617494429431	0.724951341204631	0.195524065299887	0.330657402713708	0.695639989081266	1.17629730240781	0.208248477147065	0.621077813527042	0.720311612792001	-0.623383460477655	0.67244874336213	1.21041816297047	0.175866544857194	0.630387173684442	1.01679745170647	0.928578718056993	1.09230248301138	-0.120858301470958	-0.0945823490920063	-0.603114138193346	0.565306676351026	0.910705151116196	-0.00744601653160702	0.144110756259294	0.576787590613547	1.13647836111476	0.393168087729464	0.712969075589984	-0.0436825439635538	0.0776889089286554	-0.467647243706131	0.785850170066293	0.269127119239177	1.24238538443883	0.342833358949662	0.0911668514815471	0.987552493603702	0.505629633097555	0.824922901301404	1.1442029299517	0.483931594199772	0.89681585103987	0.345163281366743	0.218281955561528	0.51848044923929	0.732689269215871	1.02795760789754	0.44599268532563	-1.48541815987139	1.09161475370646	-0.135819689884111	1.27107706492059	-0.032517250954022	0.11938430246818	0.547515007864604	0.346506272991996	1.1015944826197	1.15534157751735	-0.58570508944007	1.10646622252697	0.708266462070628	0.287443965651281	0.472549626859902	0.627317165748255	-0.0420641968838143	0.746996904821131	1.25726437285756	0.675869549673797	0.718511177495716	0.264650609795478	0.681954997534511	0.797957746561173	1.13733569841611	0.838816898415606	0.783665551151024	1.17779682933838	-0.0530021098987193	0.79502394213848	0.570982744692782	0.98338699987803	0.428255623774353	1.07574958878079	0.182476524224429	0.836797422871242	1.04944912027445	0.598516096210418	0.578387789896782	0.495659874389163	0.216948852480385	0.708546528855528	-0.485692255546029	-0.683593983371985	1.0475834444163	0.944123958999055	0.790933966814958	0.983102251326559	0.755380135597859	1.42538718687664	0.818566789209848	1.05610691156883	0.862939242332386	0.588455216706888	0.597847346805287	0.811851256756421	0.384497745112654	0.559476509997941	0.462889471684854	0.13093086088199	0.0552263012427636	0.331576481288615	-0.00364957154446614	1.01218633800354	0.428965946808412	1.360030117579	0.645221018017717	0.624086792445495	0.710767491192369	0.495659874389163	0.256521531143843	0.777296165121451	0.541616637116295	1.25751536279909	0.59106133275774	1.24256731217868	0.993622207606546	0.678417681030093	0.283213343846836	0.726126852017126	0.725562769596683	0.4567276179253	-1.48541815987139	-1.48541815987139	-1.48541815987139	1.18884339076551	0.37323949672493	-1.48541815987139	-1.48541815987139	-0.112218237243979	1.34674193137655	1.13504316252812	0.106647344599624	-1.48541815987139	-1.48541815987139	-1.48541815987139	-1.48541815987139	0.409117244215883	0.830571271281925	-1.48541815987139	0.921654574595146	1.12950336179782	1.26749075855099	0.864702093301511	0.235653646008821	-1.48541815987139	0.569921077452328	-1.48541815987139	0.211440361967758	0.998599242454634	0.221110992320623	0.940919899220598	0.616124750664433	-1.48541815987139	0.421504580613471	0.146688944920287	0.654991658841979	0.58947387721787	0.531983196792146	1.08357908866733	-1.48541815987139	0.845570862391866	0.00164073153967701	0.525791726995532	-1.48541815987139	0.056716118576509	-1.48541815987139	-1.48541815987139	-1.48541815987139	0.138067386161056	-1.48541815987139	-1.48541815987139	0.657600086070152	0.121565528941679	0.139291894744466	-1.48541815987139	-1.48541815987139	0.89006113955112	0.519653824756748	1.07394371433023	-1.48541815987139	0.131980071273078	0.61366087726173	-1.48541815987139	0.445022263955879	0.195189630154511	0.785735030563935	0.51833690409291	0.089051009626227	0.535283015120596	-0.0565703566252841	1.37158603619801	0.0111990547004685	-0.0860506092204477	1.14425383498054	-1.48541815987139	0.551639455712156	1.37600580649782	1.01804690466468	0.591458744453967	0.350044333101745	-0.123680080056384	0.484589103955619	0.130366621249666	-1.48541815987139	0.637413148720295	0.425055064711878	-1.48541815987139	-1.48541815987139	-1.48541815987139	-1.48541815987139	0.60753768861656	0.76579853857111	0.720311612792001	-1.48541815987139	0.38351138107203	0.641235625631503	-1.48541815987139	-0.00841147877036336	1.3963154987981	0.452823763026693	1.72648567847196	0.94602658288568	0.372948270236683	0.575083290494508	0.885906763809473	-0.20825328562119	-1.48541815987139	-1.48541815987139	-0.0786768395981487	0.954938130180425	0.407278171013569	-1.48541815987139	-1.48541815987139	-0.280032745936726	1.08306897832277	1.1352612103766	-1.48541815987139	0.714170341696922	-1.48541815987139	1.12335787538007	1.3605179103088	0.67567819900759	-1.48541815987139	-1.48541815987139	-0.17677256706619	1.14238101136258	0.176732409027278	0.644222620860894	0.704821036461784	-1.48541815987139	0.188536995309433	1.17452804558041	-0.0479096747471537	-1.48541815987139	0.0474781989375163	0.0131956966782549	0.563010583057192	-0.0320538630085893	0.300917628083719	-1.48541815987139	1.21664447809559	0.58002205111373	1.16859364220207	1.38963857098173	1.25540674126681	0.894238385761704	0.451517431799638	0.186334588877093	0.566841508154528	0.881775023335977	0.904479818688271	0.109368954009576	1.34514119576708	1.45988493336013	0.326527260397824	0.907518453694403	0.546767664560759	0.601063017262043	0.454787860017539	0.423381979568764	0.0719381347522156	0.321110853765393	1.07174184746305	0.686018664134802	0.571465841217836	0.982983637218316	-1.48541815987139	-1.48541815987139	0.591458744453967	0.666803718879784	-1.48541815987139	-1.48541815987139	0.940495877970856	1.41831935888353	0.486301514045729	-1.48541815987139	-0.102989467720179	0.749007819948851	-1.48541815987139	1.07343988044781	-1.48541815987139	-0.0565703566252841	0.663722931983435	0.764689661965752	0.737589677569866	1.30630058487119	1.48052576343888	0.798273792812148	0.339152551103403	1.4404446027322	0.595045357463802	-0.478244092952641	-1.48541815987139	0.771367844732991	-0.422567277301901	0.928884828742375	-0.384861209507022	0.910976976605519	-0.222343647404155	-1.48541815987139	-1.48541815987139	0.885078612355972	0.67300453004928	-1.48541815987139	-1.48541815987139	0.209842461138689	0.474064368893786	-0.0509105675611728	0.820011699241369	-1.48541815987139	1.25011371839564	0.270475991747495	-0.224766577275215	-0.0803868311222831	0.993131717110601	-1.48541815987139	-1.48541815987139	-1.48541815987139	0.32925187534754	-1.48541815987139	0.233522464433547	0.682856089685403	0.950881070197133	1.4590420951572	0.432846080715028	-0.387746010600523	0.289756568124512	0.674696719049648	0.4121933067859	-1.48541815987139	1.25454133357138	-1.48541815987139	-1.48541815987139	-1.48541815987139	-1.48541815987139	-1.48541815987139	-1.48541815987139	0.285139360586456	-1.48541815987139	-0.291002534881167	0.447396797738267	-1.48541815987139	-1.48541815987139	-1.48541815987139	-1.48541815987139	-1.48541815987139	-1.48541815987139	-1.48541815987139	-1.48541815987139	-1.48541815987139	-1.48541815987139	-1.48541815987139	-1.48541815987139	1.36894582796827	-1.48541815987139	-1.48541815987139	-1.48541815987139	-1.48541815987139	1.22100983894542	1.40259015807156	-1.48541815987139	1.11375175181244	-1.48541815987139	1.27315223071646	-1.48541815987139	-1.48541815987139	-1.48541815987139	0.689649814161939	0.57301394203855	0.870672576752591	1.04233976854627	0.721260977618564	0.657600086070152	-1.48541815987139	-0.273458351514786	0.334184077519793	-1.48541815987139	-1.48541815987139	0.787810263548044	-1.48541815987139	0.913018767851122	-1.48541815987139	-1.48541815987139	-1.48541815987139	1.07343988044781	0.526517338320927	-1.48541815987139	-1.48541815987139	0.283352387277009	-1.48541815987139	0.344157781198575	-1.48541815987139	0.976958464307981	0.742461638654229	-1.48541815987139	-1.48541815987139	-1.48541815987139	0.611205371749194	-1.48541815987139	-0.0277113515850734	-1.48541815987139	1.26861982821646	-1.48541815987139	0.242807998634398	-1.48541815987139	-1.48541815987139	-1.48541815987139	-1.48541815987139	-1.48541815987139	-1.48541815987139	0.564540492951856	0.111711192014085	0.903267756221078	-1.48541815987139	-1.48541815987139	-1.48541815987139	-1.48541815987139	0.59265229787317	-1.48541815987139	0.27072608442904	0.276756767389991	-1.48541815987139	-1.48541815987139	0.367438443293304	1.02126909629882	1.37482481588211	1.02440346258996	1.48907773832804	0.529062836641618	0.574565393245992	-0.00808983096760957	0.091696936190683	1.68607919823514	1.34149436282784	0.397250120418961	1.15190155862245	-1.48541815987139	0.197869961805704	-0.120504591409349	0.542299990035498	-1.48541815987139	-1.48541815987139	0.150835895168495	0.251497285216017	-1.48541815987139	-1.48541815987139	0.867007659732859	-0.05508622500774	-1.48541815987139	0.0905615918208176	1.30643598967613	-1.48541815987139	0.796694895391487	-1.48541815987139	-1.48541815987139	-0.032671633084167	1.33919327879842	1.14790213823829	1.03339138934366	0.746382407126429	-1.48541815987139	0.22018377465857	-1.48541815987139	1.10060291206205	-0.11864399413453	0.311204027183924	0.723163378129098	0.153128276147517	-1.48541815987139	-1.48541815987139	-1.48541815987139	-1.48541815987139	-0.0179813132305196	-0.0406444913377798	1.05298897445517	0.382034493470418	0.681504866628028	0.756608044369	0.0648240363584188	0.053858851091982	0.973631453163641	0.0297528855148403	-1.48541815987139	-1.48541815987139	-1.48541815987139	0.446964461464173	-1.48541815987139	-0.0258405027052396	-0.0128964847435105	0.831121512757804	0.333634272655867	0.22250429315109	1.29704626620979	0.885315134778104	-0.306844379936173	0.54901204880938	0.452170291436704	0.48015627449909	-1.48541815987139	0.131980071273078	1.33907235246493	0.928509164569848	0.858017422729011	-1.48541815987139	1.13744503434888	-1.48541815987139	0.865085866427608	1.17495803918777	1.50207766742875	-0.275659036077769	0.223667652540136	0.309876403918712	0.926217449470277	-1.48541815987139	0.910976976605519	-1.48541815987139	0.635720703708471	-1.48541815987139	0.89453764192504	1.03339138934366	0.601063017262043	-0.444910297657746	-1.48541815987139	-1.48541815987139	0.992450998380451	-1.48541815987139	0.341094634799747	0.0552858246726159	0.334184077519793	-0.036671501172031	-1.48541815987139	0.845570862391866	0.437946910731463	0.195635582098793	-1.48541815987139	-1.48541815987139	-1.48541815987139	0.855170576420466	0.335285031264094	0.223667652540136	1.19293984364589	0.0592271633269516	0.88472396700532	-1.48541815987139	-1.48541815987139	-1.48541815987139	0.908127640072867	-1.48541815987139	-0.0547889472751241	0.490428395121591	0.699729088203352	1.17495803918777	-1.48541815987139	0.500152925455913	0.458073692495376	0.0752493708142024	1.87293076118613	0.0376830046499551	-1.48541815987139	0.823454547680808	0.478119755274619	0.364556313175033	1.70684964004441	-1.48541815987139	-1.48541815987139	0.484247122093797	1.02724547046324	1.02938385336045	0.992450998380451	0.558440392878776	1.05847478816051	0.526517338320927	0.280807862660631	-1.48541815987139	0.449237227116776	-0.182977699199208	0.0115313702475295	-1.48541815987139	-0.0100171300919647	-0.082091791437684	-1.48541815987139	-1.48541815987139	0.89483701607937	0.42936088550738	0.889466262594664	0.901251936528034	-1.48541815987139	0.706215887587113	-1.48541815987139	1.59742446995023	-1.48541815987139	-1.48541815987139	-1.48541815987139	0.617772007898895	1.13963496380358	0.133192863770233	0.786771925985634	0.587099243137268	-1.48541815987139	0.475076018710885	0.926217449470277	1.18578497184734	0.352865506229902	1.52642022164281	-1.48541815987139	1.0463421505685	-1.48541815987139	0.525066857066465	1.77858421987966	-1.48541815987139	0.48561604925791	-1.48541815987139	0.449562514155982	-1.48541815987139	-1.48541815987139	-1.48541815987139	0.266735882475083	-1.48541815987139	0.669454772032102	0.715897323714599	-1.48541815987139	0.868066731742841	-1.48541815987139	1.12215063476379	1.43770529141298	-1.48541815987139	-1.48541815987139	-1.48541815987139	-1.48541815987139	0.41932070216986	0.053502624913722	0.989056406952578	0.204167527289851	1.35263886214671	0.246655747532115	1.62236409394523	-1.48541815987139	1.10978379494963	0.58002205111373	-1.48541815987139	0.613934226779456	0.157107351277721	0.0095402159943554	-1.48541815987139	0.78228907989311	1.06218911742066	-1.48541815987139	-0.0311259984778747	-1.48541815987139	0.58002205111373	0.440511443071153	1.01769529163399	1.06831934057898	0.428413410431535	0.5279707907474	0.666142455593498	0.866238356127658	0.157527647667116	-1.48541815987139	-0.0899824932050102	0.703428824134933	0.0693749229266744	0.508419383628794	0.274237319892819	0.346954528747027	0.724116419709516	0.490658377748226	-1.48541815987139	1.50417816193175	1.09592305197513	1.16413670611095	0.150835895168495	0.58947387721787	1.25835621202192	0.387961243393903	-1.48541815987139	-1.48541815987139	1.22604164117968	-1.48541815987139	-1.48541815987139	1.40949160117342	0.133192863770233	-1.48541815987139	0.0715713106534116	0.823272951056121	0.0679149878012402	-1.48541815987139	1.17927095296932	0.43507308359559	0.993131717110601	0.635298207954772	-1.48541815987139	0.150419982967447	0.823454547680808	0.211440361967758	0.637836876804314	-1.48541815987139	0.156477424863016	0.698346472332849	0.582766014485844	0.512144409071889	0.268727979943115	-0.143642731436517	-1.48541815987139	-0.330889370664394	-1.48541815987139	0.468693435054695	-1.48541815987139	1.12255284126017	1.30562390582249	-0.193554582329897	0.878251371671642	-1.48541815987139	-0.347636865499831	0.957642785220673	-0.0144901517188294	0.398961749400491	1.02714379006725	0.0105349719379476	0.348263636386217	-0.102989467720179	1.01453795896119	0.0793206160834148	0.371203514736458	0.735004347908812	0.198990049235654	1.63569271103945	0.693481958216877	0.137659741300191	-0.227069233225848	0.550699984824853	1.21797578110477	-0.0436825439635538	-0.357167107603181	0.0336705674371114	-0.330441016356771	1.54639541712846	1.20655150591725	1.02440346258996	1.09230248301138	1.07874648589314	1.38178818155255	1.1941141813698	1.45626229497875	1.09294778091781	-1.48541815987139	-1.48541815987139	0.483563657337572	-1.48541815987139	-1.48541815987139	-1.48541815987139	0.308286716313376	0.876300846661185	0.562246853335364	0.375866136970479	1.03944187911493	0.129762636769162	0.77238493757599	0.448587108357841	0.689649814161939	0.755280664352831	0.0404656548237052	1.44053815270207	0.534548397044856	1.08141342461219	0.162169243835921	0.691776312973079	0.617222505335789	-0.0738043158580905	0.851994804397031	1.22123786361786	0.7780039068382	1.02867040181248	1.89835191120328	-1.48541815987139	0.565562253209864	1.30309146633111	-0.394883744992234	0.494579623263756	0.0813663018845122	0.887447162862829	0.859502035531667	1.08900690443921	-1.48541815987139	0.826621376996312	-1.48541815987139	0.0552858246726159	1.02511298556543	0.946624590053028	0.239936895896076	0.709636691064425	1.20780609273074	0.924140030106014	1.10859732867086	-0.146437658030175	0.563201642968569	0.416729809485851	-1.48541815987139	0.983656025941677	0.727940930820892	0.854034837289777	1.32306124351546	0.454787860017539	-1.48541815987139	0.155848119284897	1.32868089915937	0.703737977084379	1.00895661710076	0.713230053905641	-1.48541815987139	1.03425285454105	0.618046915743962	-1.48541815987139	-1.48541815987139	1.5664846381077	0.631506769558535	0.996316387329694	0.0920758442370612	0.664162249613254	0.107035423735826	1.33771319078524	-1.48541815987139	0.439548634028991	0.32870607110815	0.400576595091336	-1.48541815987139	-1.48541815987139	-1.48541815987139	1.38178818155255	-0.29003247557962	-0.230232942365464	0.569663940328968	0.395141622503115	0.478119755274619	0.898037705202718	-0.244401442515016	-0.255719550758911	0.529791801578877	0.253931460161356	1.29394080588162	-0.090262319772304	0.467579657122607	-0.12919476233478	0.0150317665576733	0.582373377287307	0.991770881140559	1.07570970805181	1.01804690466468	1.04088946843708	0.505770621771913	0.0401171294580413	0.550512239009539	0.185455726833529	0.629828023001989	0.0362964217074054	1.18709426865427	1.50973982563906	-1.48541815987139	0.85148565687678	-0.0815240287780982	1.10426231499788	0.930389337503731	-1.48541815987139	0.713700047867644	0.621906628893746	-1.48541815987139	0.900849413322646	0.503658742052824	0.918353190539366	1.15067734857968	1.32945707847228	1.0892124701936	0.75230270716566	0.388556746891278	-1.48541815987139	1.05036530972904	-1.48541815987139	1.17152465572799	-1.48541815987139	-1.48541815987139	-1.48541815987139	0.976514029197101	0.662845088843058	1.36967834684484	-1.48541815987139	-1.48541815987139	-1.48541815987139	0.467023432170159	0.370622919056746	0.291044821358842	-1.48541815987139	-1.48541815987139	0.176299331184332	0.509777039630024	-1.48541815987139	-1.48541815987139	-1.48541815987139	-1.48541815987139	1.31275785839992	0.399970583623819	-1.48541815987139	-1.48541815987139	0.38321574862852	0.933218309624209	0.348638131703766	-1.48541815987139	-1.48541815987139	-1.48541815987139	0.260302662460327	0.0273597311041925	0.261288324950769	0.870865959854876	1.39688390087638	-0.00194548805852891	1.26952424146979	-1.48541815987139	-0.145930523734853	0.789891280174426	0.537307137162043	0.429044916547682	0.473390745962329	0.584535542182387	-0.340301639813628	0.0633748102435275	-1.48541815987139	0.101624064121945	-1.48541815987139	1.56345106231483	1.00075786289411	0.982043279953676	1.54972567416127	0.539706731239277	-0.123416133324082	0.360827678732509	1.41412570633668	-0.317078512777264	0.533081434672691	0.478797938535191	-0.0720747984009462	0.904479818688271	1.39234791191011	0.731785337554019	0.343042306170425	0.186554491593769	0.978738780562167	0.751312703835605	0.851391407997165	-1.48541815987139	0.37674393199975	-1.48541815987139	-1.48541815987139	-1.48541815987139	0.0697404461918058	0.310407138052545	0.669012261547576	0.755280664352831	1.12658632353302	-1.48541815987139	1.26991216273835	-1.48541815987139	2.13338391697212	0.140928256707705	1.18273838661386	0.950093694523747	0.401486614269755	0.536018393046283	0.766303120334979	0.979630488145875	-1.48541815987139	-0.194019961751851	0.486301514045729	-1.48541815987139	0.724879739510319	1.44330798929442	1.17049755741479	0.0871679193144175	0.170266692687175	0.620249945746615	0.181297414910101	0.863551941634872	0.569535406371056	0.717470824869635	0.736619120335717	-0.168307867529362	1.36020746236489	1.17209584623477	-1.48541815987139	-1.48541815987139	0.815325878421725	0.742135842367219	0.118790730559973	1.02227879371119	1.18404262261026	-0.152487739593453	0.462037212689897	0.0845411284576848	1.42866349080016	0.522896681758691	1.0064119350375	-0.225425486416112	0.944746711176777	0.636707484002204	0.50930451558534	0.769844805665585	0.826730816446669	0.709013543651448	0.437946910731463	1.15242680542486	0.28157019873093	0.959161573402399	0.693527699670339	0.0328436951297622	1.03741978986016	0.831672157158742	0.298653062211393	0.709948462584215	-0.169038505536477	-0.222454017557916	-1.48541815987139	-1.48541815987139	0.66460183167677	-1.48541815987139	0.112102415631336	0.75230270716566	0.812814815481958	-1.48541815987139	0.803914791090642	0.483563657337572	-1.48541815987139	-1.48541815987139	0.579239983700067	-1.48541815987139	0.0871679193144175	0.450865183069169	0.724593402126083	-0.149470868556245	0.0752493708142024	0.38056078493718	0.941768648029552	0.209158846529224	-1.48541815987139	1.12577796146254	0.304592038594615	0.883543012524284	1.14029313809717	-0.333214402927872	0.987026817796726	0.900608001691133	1.31309916837591	-1.48541815987139	0.355698446730892	-0.211866710840475	0.339891735492861	1.20030832406413	0.120573126490601	0.47845876496587	0.783665551151024	0.497778885041721	0.71238481930185	-0.107758165169847	0.817793873072332	-0.139552402165514	0.695130447921078	0.839322614893588	0.23139819124687	0.68934653096112	0.828374323563013	0.972967777260335	0.435391810985044	0.0350857416883461	0.104710544214459	0.407890650451982	-1.48541815987139	0.712447396039224	-0.125524276406341	0.320571601553825	0.953319909973003	0.986351476386182	0.0049195992085771	0.410961235344515	0.497593023457988	0.478797938535191	-1.48541815987139	0.436242466743653	0.0595867217539932	0.215337391129933	-1.48541815987139	0.978070678382894	-1.48541815987139	-0.35383943982191	0.512678161223598	-1.48541815987139	-1.48541815987139	0.535650609011808	0.140109548460466	0.482426025054475	0.126350914661363	1.31943989915199	-1.48541815987139	0.363119806223387	-0.0424692002627517	0.671227497188509	0.873772652507555	-0.11944213860238	0.572045987250125	0.688740340350908	0.729380241457484	1.33198322051768	0.278526084131659	-1.48541815987139	0.584732425632324	0.0394206746538284	0.129159228559327	-1.48541815987139	1.33630612772361	-0.257995701624786	0.852900804819728	1.16244161453009	0.610933052055556	1.06088707978349	0.780572054769716	0.910813869662328	0.96329923567153	-1.48541815987139	-0.31356625362939	-0.17460827177637	0.671544507989616	1.10134833624327	-1.48541815987139	-0.494419569355312	0.756275976883591	0.65890780649389	0.562399534054483	-0.224546761318791	0.196751808074122	-1.48541815987139	0.887447162862829	0.712447396039224	-0.450682881908501	0.758470370609897	0.823781532294062	0.607944290488066	0.557681527273682	0.371687721977122	0.641917286528606	1.0766363552366	0.670192885254339	0.836368981439911	0.605102874313862	0.900045005936922	0.686018664134802	0.658471639153158	-0.0317447362334394	0.807208184719316	1.74795836760846	-1.48541815987139	1.17438476660555	0.494117165174757	-1.48541815987139	1.12094525508872	0.593449101009625	-0.0412533549214298	0.330344810213455	-1.48541815987139	0.801441620584106	0.607402205520397	0.298305347048674	0.246173546210438	-0.0985945230385405	0.687529459601407	0.630247345603795	-0.264357915167336	-1.48541815987139	-1.48541815987139	0.607944290488066	0.15794822079026	0.687831992470108	0.462478995033339	0.841653295186071	0.164502734393484	0.539706731239277	0.595045357463802	0.2318696569856	-1.48541815987139	0.490773397254687	1.49250937984973	0.437946910731463	-0.0249028640383992	-1.48541815987139	0.545648116808135	0.596645159589156	0.507888836151186	-0.480609431745405	1.14831779427915	0.899341847302792	0.623151633070877	0.759519984241462	-1.48541815987139	1.09314147452754	0.515710387047983	1.0120911529918	0.291732908325703	0.698438565864005	-0.0383556436732004	0.908534035489303	1.34301185511226	1.09630018112098	0.77251217190715	0.119285334969945	0.607944290488066	0.746775626978496	0.713700047867644	0.651960243429712	0.976291908040195	0.161957529641867	1.04979510906008	0.73953461759639	0.514995752277322	0.835870280465045	0.978293314560546	0.537122887821537	0.260959607453587	1.22153113490803	1.50604561449828	1.22895333376229	0.266735882475083	1.09256053805803	1.04549143115651	1.30202462683473	0.259318467791417	-0.526765015033805	0.689194936352713	0.121366923436987	0.841206867617486	0.733301125869982	-0.22750671742773	0.947522478253405	-0.170739591263895	0.702810907690165	-0.235213236427662	1.22210495790704	0.850637840586451	0.0102032043717324	0.628362299977506	1.18862453794748	0.967867189296181	1.3900894931253	0.0772816519783301	0.731303692059401	1.32409893947876	1.36383686706843	-0.28299389232917	-1.48541815987139	-0.247780220836193	0.779543733916551	1.13199685121481	0.767818922055932	0.552391924036479	0.577158627023461	-0.14121768828422	1.22179191189563	1.12712569597868	0.166418299724347	0.744811610022711	0.64144857601864	0.449562514155982	-1.48541815987139	-1.48541815987139	-1.48541815987139	0.00426239478329686	-0.0342132447997333	0.680305867768099	0.750077054172544	0.636566433282899	0.710260366118419	0.23684063570065	0.767650347077519	0.457744412274447	0.47778090931648	-0.324031033597755	0.359399008392962	0.619836366574268	0.812098910742558	0.408094931258661	0.457250782973964	1.01313883440563	0.708702167550248	0.450865183069169	1.11216214925263	0.284628307195669	0.189862054695281	0.970318796687215	0.322731207169473	1.2587387110994	-0.157728397103222	-0.172193518031017	-1.48541815987139	0.606319254978651	0.64743664158122	0.0664584946454876	-0.0217666787829393	0.715017627395707	1.14890008309151	0.908127640072867	0.577678400545236	0.13745601707691	0.524342727141932	1.19693975180474	-0.251764770028884	0.734681815832837	0.924140030106014	0.817484929393233	1.21104136055931	0.407890650451982	0.283352387277009	0.792675018202087	0.456100337079146	1.38173858245063	-0.292744067000742	-0.0769617911802237	0.234863511449305	0.0151989588636668	0.526880422443249	0.860016620640836	0.656381658782279	0.0651868754351638	-0.277154200283	0.697732810164784	0.178902183229531	0.293628813811081	0.135219360291735	0.4121933067859	-0.366183548559848	0.533081434672691	-1.48541815987139	0.946881022020266	0.336939831837274	-0.0283336601264781	0.207187988723821	1.03224425903666	0.0758029687426111	0.0583291849535592	0.155987911371985	-0.016872703714698	1.19491587068525	0.601627237086147	0.51232228170307	0.618390697474994	-0.588879440754779	-0.0157620297891164	-1.48541815987139	-0.276058165741549	0.0162030845280157	0.880304843116735	1.01132375629791	1.15692967538097	-0.00567195039099899	0.885551731001593	0.986576524307096	0.750818197011999	-1.48541815987139	-1.48541815987139	-0.260262071474786	0.79494446601005	0.787810263548044	1.03320008281067	0.468024955625507	0.109563807133177	0.757272625047671	0.770149164327678	0.923784468595985	0.174857841808455	0.915886505893644	-0.0024869913692244	0.151113320856394	0.648463354223528	0.872124156173263	-1.48541815987139	-1.48541815987139	1.19764772984695	0.927883468335556	0.826913250957059	0.952950510754496	-0.309842804746567	0.299087960591798	0.292335567023495	-0.168307867529362	-0.025528120849435	1.04437476126494	0.706681425975165	0.42526448492968	0.0551072716724577	-0.252808372568623	0.275243952005909	-1.48541815987139	0.577093681799196	0.676124761736128	1.06218911742066	0.278171843687559	0.186774469283658	1.51892591618339	0.513014434153063	0.163334925705234	1.12962514135577	0.349481502782564	0.309346089315735	1.39060221238017	0.105290956182114	0.322190655946332	0.254419375218683	-0.448579283229736	0.0501287441483339	1.30846982789839	0.481857899185553	1.12890054218737	0.775444575890856	-0.542766266096959	0.994836152096648	1.25276731876382	0.653690936533016	0.774423299580022	0.528213322468811	-0.167087994478141	1.05484520414769	1.05600840667118	0.248588093375625	0.331302582322442	-1.48541815987139	0.327942686359001	1.23364989745257	0.0637367976827836	0.673152811176727	0.3817394978362	0.0626514722294025	0.315202723371449	0.670931744374696	0.410469022160648	0.681167449825056	0.396195062821931	0.69604787661316	-0.768391690914104	0.662669646793629	1.21737036522162	1.26782558973657	1.0371854247909	-0.0343671854118454	0.923984451544423	0.418801746123047	0.590465626421063	0.871252874401737	-0.297263888461726	1.47063039613708	0.0154498340301765	0.779749284675464	0.888673818163701	0.72616280236774	1.06580619514764	-0.514304664529711	0.70742690027684	1.46446566669587	-1.48541815987139	-1.48541815987139	1.01734383862948	0.430309657430163	0.953966787747867	-1.48541815987139	0.136031777243392	0.613251046662768	0.589870412862828	0.310938292316059	0.0185525452470325	-1.48541815987139	-1.48541815987139	0.339152551103403	1.09722019837808	0.40605484262334	-1.48541815987139	0.877080453939212	-1.48541815987139	0.0478309435154114	0.163016801833535	1.04059973401859	0.0172088796777086	1.13864873790813	0.393939665277536	0.408503674558682	0.0836056711267	-1.48541815987139	0.409117244215883	1.17898268863036	-1.48541815987139	0.388556746891278	0.976158666173275	-0.180122470626527	-1.48541815987139	1.74591780100403	-1.48541815987139	-1.48541815987139	0.920002094889169	0.375573788953268	0.916399740254388	-0.171709299914597	0.911180909450607	0.50671126625584	1.28558642213537	1.7221010240407	-1.48541815987139	1.22393353496289	-0.107893831545854	0.616124750664433	0.28182450502301	0.25784491938951	0.349200262590425	1.28756761718864	-1.48541815987139	0.786426134126106	0.127954137065735	1.23946283172666	0.941131998087761	0.530886654030007	1.53417163616727	0.209158846529224	0.601063017262043	1.35587378675381	1.33035360865173	0.00524847065028198	-1.48541815987139	-1.48541815987139	-1.48541815987139	0.677913741797535	0.97918450499573	1.17927095296932	1.46508429386528	1.29504135702535	0.868355827151611	0.159633287099661	0.532349087501184	0.433481638322223	0.246173546210438	0.444376067323506	0.27827303597711	0.683607847032971	0.460052641346742	0.847818649766129	-1.48541815987139	-1.48541815987139	-1.48541815987139	0.627317165748255	-1.48541815987139	-1.48541815987139	-1.48541815987139	-1.48541815987139	0.380266423626099	0.335285031264094	0.958510295504809	0.854034837289777	1.78161919967521	0.249072067306588	0.38321574862852	0.89006113955112	0.522896681758691	-1.48541815987139	-0.0236503738043237	0.786771925985634	0.0131956966782549	-0.268422076902251	1.05625469236671	1.08294150294907	0.205978117792924	0.0128624643114858	-1.48541815987139	-1.48541815987139	0.285906676745749	-0.0295763227171566	-0.0119382399721644	-0.181313948794948	0.790099701102134	-0.198652090309195	0.164290247037263	0.985002570092722	0.582373377287307	-0.233486212036576	-1.48541815987139	0.272730228540772	-1.48541815987139	-1.48541815987139	0.832774656958107	-0.0944434978757192	-1.48541815987139	0.368884089812066	-1.48541815987139	-0.0295763227171566	0.243287737762596	0.030781412576567	-1.48541815987139	1.23527322005113	-0.0479096747471537	-0.0556803286679777	0.990412447100305	-1.48541815987139	0.109563807133177	-1.48541815987139	-1.48541815987139	-1.48541815987139	0.116225031259696	0.120969900018886	-0.284173642925564	-0.472809873152571	0.600660273203215	1.07859436513037	-1.48541815987139	0.665922167432731	-0.403466595449058	-1.48541815987139	-0.164149314735224	0.00524847065028198	0.426837158423276	0.227638639288545	0.135422366915851	-0.00389261743070961	0.790308180199569	0.956397457677751	0.787290914264208	0.535466788309602	0.447937595829779	-1.48541815987139	0.814517833744201	0.134002684559989	0.85659265770733	0.979407464213422	0.679707103423159	1.24728040043936	0.765546375971209	0.657817876731472	1.20734783777466	0.264584518126036	-1.48541815987139	0.296222845750738	0.31680889031323	0.787810263548044	0.0188889280875889	-1.48541815987139	0.0192254978696826	0.913632374603265	-0.0473076541116828	0.270225993370855	-1.48541815987139	-1.48541815987139	0.207339381146116	-1.48541815987139	-1.48541815987139	1.36020746236489	0.765294298820302	0.872027297532673	0.141338007033855	0.0697404461918058	0.502254324354045	0.836978953966655	1.31224616727295	1.14873367073967	0.0450146578196488	0.298826987624061	-0.385021926626653	0.595045357463802	0.536386367405118	0.603888540228998	-1.48541815987139	0.252956711545257	-0.0547889472751241	1.15457921123076	0.147516176924645	-0.0500119072554411	-0.0688906029224429	0.721260977618564	0.932903461200487	-0.0524052862566642	0.912712149825879	0.853467608024142	0.858588082322581	1.06107295153151	-1.48541815987139	0.393939665277536	1.10899261714331	0.556166209896849	0.349762859590485	0.542299990035498	0.755032044520495	0.779132802311283	0.349012833872353	0.735165666683428	1.34119120980372	1.00583476738654	0.882953224464139	-1.48541815987139	-1.48541815987139	0.0297528855148403	0.594645961511675	0.424008912728195	0.623844227787232	-1.48541815987139	-1.48541815987139	0.686698137008575	0.195635582098793	1.20962750933716	1.40193595889178	-1.48541815987139	0.552391924036479	1.16742429027306	0.98288762967641	0.726185571828005	0.906301542519214	0.922275179251777	0.679258351152862	0.502956183845048	-0.0406444913377798	1.21435022667679	-1.48541815987139	0.4121933067859	0.132990570282328	-1.48541815987139	0.960596336136836	1.04670703067132	1.05220094262736	0.343599814085621	1.28220152998295	0.993585864257764	0.712197120965876	1.09644165159549	0.405240495316752	0.83305053460514	1.60306406363872	0.815056433456608	-0.465552188239693	-0.36064148458169	0.0404656548237052	1.19361067947034	0.573789248007612	1.14901104427924	0.335836181465104	0.542671227867034	1.0820497593821	-1.48541815987139	-1.48541815987139	0.818566789209848	0.0730399135382203	0.859349633171632	0.595844814407596	-1.48541815987139	-1.48541815987139	-0.03081638720466	0.462699990968068	0.263758928740891	-0.311894063077257	-1.48541815987139	1.04233976854627	-1.48541815987139	0.719047689837995	1.12335787538007	1.78907182201969	-0.0880198981576484	-1.48541815987139	-0.196803950035401	0.272228624504821	-1.48541815987139	1.11800657167104	0.829471994889873	0.578458767413639	-1.48541815987139	0.264254158753431	0.69666013279972	-0.241214215245058	0.818927756017147	-1.48541815987139	0.848381645373202	1.35335660480891	-0.109519321974497	-1.48541815987139	-1.48541815987139	0.13970058993647	1.39483953377862	1.10216912636877	-0.000969549553845212	1.07223200950648	-1.48541815987139	-0.152738412683747	0.821821756743625	0.663722931983435	0.895436118712619	-1.48541815987139	0.596645159589156	0.190968351089247	1.13799194304906	1.27550957271003	0.305909229311501	-1.48541815987139	0.13137454529991	1.05446211271229	-0.430231200942459	0.284372927511773	0.716054522840093	0.482880856883869	0.414045547861118	-1.48541815987139	0.375573788953268	1.71534104402284	0.188536995309433	0.530156564879503	1.26797444893949	0.445669061176249	0.165140619845304	1.62612855737074	0.848006268262151	1.06442627378046	0.393639504324798	1.29554211107657	0.21741000281372	0.304592038594615	0.794594871388557	-1.48541815987139	-1.48541815987139	0.962099192690799	0.608215485643309	0.491809419622078	-1.48541815987139	0.872414806499108	-1.48541815987139	1.20416732114576	0.909754525738188	0.967020377854872	0.676124761736128	-1.48541815987139	-1.48541815987139	-0.12076989459391	-0.343982711966463	-1.48541815987139	0.806218645026519	-1.48541815987139	-1.48541815987139	-1.48541815987139	0.804622914556464	-1.48541815987139	0.0542152839464064	0.0311246415846213	0.882363894958786	-1.48541815987139	1.06144482857492	0.922275179251777	1.54959481827185	-1.48541815987139	0.74933665097879	0.754783507903918	-1.48541815987139	0.830571271281925	-1.48541815987139	0.146688944920287	0.340816852846184	-1.48541815987139	0.914861073553321	-1.48541815987139	-1.48541815987139	1.51201020632594	0.800172879528878	-0.11757805656001	0.897036040193215	1.05625469236671	-0.236934698345375	-1.48541815987139	0.279792771959927	0.408503674558682	-1.48541815987139	0.13970058993647	0.627456429968734	-1.48541815987139	0.00262251676801528	0.433481638322223	-0.000969549553845212	0.671079605829959	0.832498880459648	-1.48541815987139	0.8837397105618	-1.48541815987139	0.268727979943115	0.647651415137523	0.22576693427366	1.29487450899591	-1.48541815987139	-1.48541815987139	-1.48541815987139	-1.48541815987139	-1.48541815987139	0.202361973544419	1.16258273253026	-1.48541815987139	-1.48541815987139	-1.48541815987139	-1.48541815987139	0.091696936190683	0.841653295186071	0.733715062361087	1.16173640460039	-1.48541815987139	0.517500136797771	-1.48541815987139	0.947907610311267	0.63445395318795	-0.0506111668191261	-1.48541815987139	-1.48541815987139	0.326527260397824	0.599855459316193	0.991770881140559	1.066819697655	0.210526795165887	-1.48541815987139	0.538229100421072	-0.0761023625570047	0.556166209896849	-1.48541815987139	0.558440392878776	0.795644146076334	0.796870163917069	0.279792771959927	-1.48541815987139	0.605913566965255	0.380855272914689	0.0499516842481362	1.02463989788526	-0.224766577275215	-0.274659874488625	1.27445196801638	-1.48541815987139	-1.48541815987139	0.871252874401737	-1.48541815987139	0.00821642137509967	0.785389718583579	0.728900159751115	1.01636062037846	0.265576586818609	1.12577796146254	0.336663750290426	1.33425024655357	0.955651231790859	-1.48541815987139	0.163865483766973	1.67297560215223	0.7840100661021	-0.236504852689477	0.805154446987751	0.130165228999318	-1.48541815987139	0.703892602285375	0.0318116807272043	0.541928945646668	-0.372983324482018	-1.48541815987139	0.630806819701384	0.596111497351593	0.73313561610855	-0.0691807958277336	-0.359796323179356	0.472045439646006	-0.355378061815879	1.12151901366748	0.356266454746477	0.910976976605519	0.470367431708663	0.420255805756364	0.827278252899875	1.14151693047107	-0.114368217241225	1.34578110548516	0.451843785189513	-0.464331288187826	0.785527824206087	0.207112305739397	0.820952384490757	0.626899533520688	0.166418299724347	0.292594016012225	0.405749349570869	1.05847478816051	-1.48541815987139	-1.48541815987139	0.204845907138331	0.704666216062602	0.499686796907691	0.317076958344323	0.29778411314368	0.0280425288796887	-1.48541815987139	-0.03236282857686	-1.48541815987139	0.642514264473534	1.13471620455303	0.629408942658361	0.344157781198575	0.669012261547576	-1.48541815987139	1.05305906049192	0.727222325310291	0.529791801578877	1.62048835338277	0.50753535903369	0.00854709769819227	-0.27205307413052	-0.170011193911584	-1.48541815987139	-1.48541815987139	0.512856168154322	-1.48541815987139	1.08286502774379	-1.48541815987139	-1.48541815987139	1.04816827126452	1.03475581914877	0.716841021500371	0.758270612203352	0.367294047036676	-0.164272070618298	1.04441634743558	-1.48541815987139	0.262275459195142	1.11414965837885	-0.0835087668149434	0.197869961805704	1.08664678935335	1.00157710398414	0.728180621361107	1.01244022211611	-0.110060126351936	-1.48541815987139	-0.304206271206406	0.0943541389835637	-0.0509105675611728	-0.191689096865323	0.797220824250501	-1.48541815987139	0.355414620615086	0.624814974023745	0.863743512078308	0.694672162867377	0.794070785817347	0.737589677569866	0.499104569178272	0.102137422073258	0.489738897926837	0.550887780062227	-1.48541815987139	0.633189408922577	0.738561508946762	1.10846561030713	-1.48541815987139	0.948164472763069	0.338045286603157	0.155848119284897	0.251011526964376	-0.35383943982191	0.922896289535678	0.495273880220288	-1.48541815987139	0.488018105784579	-1.48541815987139	-1.48541815987139	1.13635236121362	-0.0473076541116828	0.131172831996066	1.40718452830414	0.807284357331055	0.806751311642749	0.809420340958159	0.608758181650593	0.619698559339153	0.257354466266185	-1.48541815987139	-1.48541815987139	-1.48541815987139	-0.0860506092204477	0.635298207954772	-0.157231401289953	1.04573439856521	0.634032193645526	0.209918462701317	0.805686356976479	0.767818922055932	0.791455856381726	0.853656637076103	-1.48541815987139	0.861638903424337	0.442763196643449	-0.0963843724876119	1.31501320920497	0.914553712899046	0.355982391411444	-1.48541815987139	-0.419586186405393	-1.48541815987139	-1.48541815987139	0.358258227976116	0.57793842856022	-0.00873295384525777	0.711353069608763	-1.48541815987139	-0.149974811006182	1.1707908771744	0.212584127296686	0.540816971282421	0.745596592526268	0.972304674598357	-1.48541815987139	0.941768648029552	0.290529221458753	1.36565775714568	0.329798121500373	0.606319254978651	0.521814079938691	1.20860084220553	0.911058543186747	0.808885773902451	0.954614212454096	1.18859327822276	-1.48541815987139	0.576639229759661	-1.48541815987139	0.294319571127634	0.67558891914721	-1.48541815987139	1.185349022925	1.31480791347997	-1.48541815987139	0.724434373756028	0.372075335183582	0.407278171013569	-1.48541815987139	-1.48541815987139	-0.0233368385712999	-1.48541815987139	-1.48541815987139	-1.48541815987139	0.135422366915851	1.36165725053179	-1.48541815987139	0.227404382975748	-0.0189299119099847	0.431154101580979	0.850411917089158	-0.315787340141543	0.47845876496587	-1.48541815987139	1.17927095296932	0.751642558224322	1.00756756794936	-1.48541815987139	-0.0242769487587307	0.272228624504821	1.08754381659769	1.10465541373706	0.172414707085308	-0.473609196126116	-0.385503759248297	0.536018393046283	-0.326025932742355	-1.48541815987139	-1.48541815987139	0.233758920497172	-0.197266572017768	0.154591366301438	0.0894283119486067	0.0856655380826167	1.10938810583829	-0.480871485618105	0.39906256626167	-0.581884135374253	0.593449101009625	-1.48541815987139	1.39827502434374	-1.48541815987139	1.07236133452999	0.1454501099936	0.391841288759445	0.406360471184361	1.49556383635068	0.645078305943402	0.799856030114843	0.313067122687826	1.1520686444654	0.447396797738267	0.440511443071153	0.615576497385657	0.219026602453593	-1.48541815987139	-1.48541815987139	-0.174849168146341	-1.48541815987139	0.10143166339355	-0.123152063770446	-1.48541815987139	-1.48541815987139	1.04816827126452	0.455225078101689	1.01084576502831	0.531251980234735	0.816096254935325	0.707457978092935	0.211440361967758	0.123555031477885	-0.412809441829286	0.563010583057192	1.19235333041908	-0.207232657648462	0.274740445148995	-1.48541815987139	0.526033514991117	1.38223471155942	0.263016778091326	0.372948270236683	0.490888435564089	0.288727754273979	1.48253081410698	-0.27104698752255	0.969261759167682	-1.48541815987139	0.261288324950769	-1.48541815987139	0.61304621845216	-1.48541815987139	-1.48541815987139	0.0701061856990918	1.43531601096305	-0.527473149915344	0.384793931479776	0.675231908574383	0.52109326291492	0.607944290488066	0.116816188284855	0.366861041641674	0.642087801651864	0.362259353965197	-0.0948599510723642	0.495690763060866	-1.48541815987139	0.015868190713967	1.36675228171557	1.26103758696814	1.01523847341235	0.130165228999318	0.434117778585755	0.874161056338845	-1.48541815987139	0.0879204721509009	1.10295341420702	1.00307036136343	0.808672053818356	0.803773246731093	0.449996466590865	0.0236179996888834	0.562246853335364	1.33961666513749	0.166631494318061	1.1157433142681	0.0730399135382203	0.35456385276031	1.07023559219326	1.12312778105711	1.24696621181039	0.526880422443249	0.737589677569866	-0.00712384957434393	-0.257789184061208	1.45121777593595	-1.48541815987139	-0.0320538630085893	0.844785717801169	1.0340373983131	1.01882884058707	0.609301285726441	0.712056378581628	0.0606666583857324	-0.401296363765409	0.816044871879667	0.686018664134802	-0.0854867202327987	-0.105719299300155	1.10386941417672	-1.48541815987139	0.499919822669612	0.654557826790984	-1.48541815987139	0.209158846529224	0.79880083349397	0.99511541924162	1.15123357087517	1.42253498980958	-0.14820902521805	1.28856006851484	0.380119290439566	-1.48541815987139	0.882279742423277	1.11255924673009	-0.287111339096639	0.466523207485515	0.911793036025621	0.775614924784717	-0.27904193992867	-0.0270883899627045	0.188978379743936	0.729586086247824	0.76010374417654	-0.241853189445833	1.14932816277347	0.935931378312793	1.082389350766	0.682856089685403	1.01905239633806	0.256374651622407	1.01679745170647	0.973726310857007	0.949128475669618	-0.569885584214728	0.457415287292299	0.436029705078488	-0.0351362883940022	0.270225993370855	-0.336061311819572	0.764622510423108	-0.105446900888737	-1.48541815987139	1.21949135368553	-1.48541815987139	0.818566789209848	0.499628552496798	0.905390135125987	-1.48541815987139	0.484703134906743	0.773743225631098	0.27072608442904	0.476765352393985	-0.00647899536958867	0.195635582098793	0.725070692788693	0.577678400545236	-0.272655798476804	-0.353496875055018	-1.48541815987139	0.558060859335749	0.200561431621424	-1.48541815987139	1.00965208085079	0.870258350759707	0.12648436124656	0.69604787661316	-1.48541815987139	0.268727979943115	-0.427592379448704	0.148551731094588	-0.186997406157414	-0.403621237014097	0.0576117443985648	0.788850047017346	0.432846080715028	0.485387709469253	0.172414707085308	0.137659741300191	-0.0857687334919632	-1.48541815987139	0.253200263661207	0.372366189561904	0.226000604589465	1.24525464560161	1.46859882962347	0.530399844545269	0.513925151430657	0.664162249613254	1.20914252788534	-0.198190641591691	1.05361997688327	-1.48541815987139	0.438266960127718	-0.154989425526057	0.974738856094983	0.412810168391993	-0.375283775677344	0.0989358234547519	0.620456823965296	-0.0593798898696343	0.676422621649726	0.804268769108035	-0.450262925551981	0.147723153036906	0.325802552009209	-1.48541815987139	0.785044566285535	0.313867177464022	0.728660235779061	0.307581396254627	-0.0448933949359007	-0.0258405027052396	0.276756767389991	0.679108828141453	-1.48541815987139	-0.0195614731985899	-0.164394799392373	0.687605081122405	0.465801291570214	0.089051009626227	0.832223205040031	0.97190708776651	0.0966407807057337	0.656512107234788	0.952027791720211	1.22778736986996	1.26435393487115	0.181952209176472	-0.340653386924662	0.420671813576708	1.12151901366748	0.929887504950826	1.07236133452999	0.607944290488066	0.736376679746279	0.164290247037263	0.695741939736287	-1.48541815987139	0.921831838662101	-0.329632972546444	1.20030832406413	0.565613379535273	0.646706885140135	0.722845970756053	1.20850757501707	1.34620799667539	0.449302272375171	-0.0179813132305196	1.1287460478254	0.562246853335364	1.22912881545819	0.185455726833529	-0.370009644522624	0.503483036926364	0.784906550046356	0.80870766959925	0.578979483786075	0.56091228566796	0.209842461138689	0.688558580783444	0.397551863129839	0.991770881140559	1.0265339883602	1.21535565690416	1.09062720503032	0.0185525452470325	0.617222505335789	0.455607868815489	0.801230014303404	0.0935937826140791	0.597179217410921	-1.48541815987139	0.555409754982592	-1.48541815987139	0.321650538354158	-0.00454025870060822	0.374405645926315	0.644650337599641	-1.48541815987139	0.661092562794025	-0.489306425501096	-1.48541815987139	0.249072067306588	0.120771482035894	0.417889328651633	0.400374531950552	-0.241640283224764	0.856735013284131	0.929231759898725	0.395643059334386	0.907396674935032	0.918971111612217	0.158579600058666	-1.48541815987139	0.988475977730304	0.759870185173497	1.51604268668582	0.0732237341639582	1.2373652539203	0.51090055180265	1.47326605028533	1.16013088984694	0.736813130000982	0.401587801838173	1.02816119626365	0.420879911359892	0.36206828990634	1.12174863503845	1.29208877040143	0.906453549990064	1.15248651481718	0.759841591155487	0.702502143991654	0.202812891151516	0.227053155754736	0.846132181154433	0.252713249355365	0.66489503343958	0.891550375435342	0.597179217410921	0.834431442514647	2.07570555840386	1.21519470202744	1.02724547046324	1.28822911379431	0.218564307751244	0.368305463467249	-0.180122470626527	-1.48541815987139	0.94272461819363	0.689831844264615	1.60772344603701	-0.0519572699967975	0.152085262822807	-0.315971994100872	-0.599452607447901	0.0177124048256094	0.710322762676166	-0.139808921021399	0.495621265453897	0.698499967962258	-1.48541815987139	0.431893834657572	-1.48541815987139	1.16266741550185	0.137252358275418	0.819340502208841	0.892743871741164	-0.191455463619407	0.358258227976116	-0.291196328536483	0.430731750959299	0.471038152544978	-0.121565061695791	1.10331968516718	-0.283977203857129	0.844169391831258	0.75852031860446	-1.48541815987139	-0.0874579289455046	-0.119707938013516	0.544902727576246	0.426522337917747	1.12255284126017	1.09085895187386	0.963517627256208	0.127152017351679	0.958293325830514	0.612513936555874	0.313867177464022	0.211440361967758	-0.384217809021791	1.29754828352495	1.09644165159549	0.768831174593151	-0.127362492765298	-0.122094555377698	0.733232158968784	0.487903535864232	1.26170934920166	-0.530879634286612	-1.48541815987139	0.343971741096717	0.0905615918208176	0.950881070197133	0.581902495775046	0.443988637202898	0.823636188224303	1.33515217702107	0.647221931374898	1.28269967977533	0.0351433386459465	-0.702425934644488	0.262522473180101	0.768527354245629	0.0778370687023184	0.84407605306865	0.878056092965156	0.630247345603795	0.785942294457302	0.42526448492968	0.918868089961207	1.1722101341482	0.641022737599801	-1.48541815987139	0.478119755274619	1.09644165159549	0.846974943848487	1.47567412083716	0.747611912184273	1.63087593066052	1.12676607303511	0.885315134778104	0.309743785960313	0.347515265478233	0.135422366915851	0.335560550184946	0.915968600155137	0.880011149062398	-1.48541815987139	-0.527591060436311	0.567033593719794	0.181370136965314	0.453150728631741	0.565817921365091	0.831231609386234	0.187985688760459	1.28361015083193	0.986351476386182	0.738367040589889	-0.0618823002873336	0.276925070890065	0.00245877455009398	-0.324212713384877	0.484475091506753	-0.325301424674193	1.1312732827713	0.781807914316747	0.617936940073215	1.39942476186243	0.988040943021492	0.855170576420466	0.807817782598332	0.673449463627102	0.439227993857679	0.799539314827219	0.469585735156411	1.00671993452103	0.166205176042447	0.0324994959812885	0.656729573192391	-0.214337032525913	0.866392154243895	0.709761383837283	0.76457454874715	-0.0303516668880444	-0.134267860699066	0.480836429532505	0.471205933167831	1.12174863503845	0.57340149021915	0.946881022020266	0.278526084131659	0.217179386867106	-1.48541815987139	-1.48541815987139	0.474289053822064	0.666656719753792	0.536754532269666	0.487811893365466	0.126617836029639	0.637271960927531	0.110441395395418	0.726384834545497	0.169409496137721	0.373385156548776	0.447504923763017	0.597001154149722	0.181297414910101	1.31880928323808	-1.48541815987139	0.471508039606673	0.654268748798481	0.388954036683332	0.55904806612086	0.632032175400853	0.443945602725971	-0.549205760992207	0.945051248326897	0.720501388087167	0.388110070795427	0.99211086463731	0.205072191381074	0.555598793609933	0.484931252337781	1.20094312424988	1.02890814586781	1.13869567290453	0.927258284811349	1.3892442218414	0.736942498035088	-0.0748108299600739	0.925385802565625	0.815633934091417	-0.352467760643814	0.572820246485848	0.493539519287898	0.0120301867695789	0.118395326470868	0.590796513500764	0.120771482035894	1.16872663325729	-0.536113132665923	0.378502910225815	0.669543306281687	1.40545855952391	0.667539158427163	0.426679730285388	0.761523358696946	1.02511298556543	-1.48541815987139	0.060846832054613	0.583420887080645	0.378894409417351	0.726026200341466	0.443730470261543	-1.48541815987139	0.714013543746541	-0.399740171723619	0.0577910261324274	0.979407464213422	1.02248089162798	0.527001491780444	0.206885309671034	0.921654574595146	1.17446663710914	0.599051542857945	1.16131358238594	1.29127910350934	0.749830170993311	0.879256458140193	0.262110834448593	0.353714148767448	0.916707846945423	1.23648127613692	0.581275133601163	1.05509431506181	0.680965074304375	-0.0343671854118454	0.0180483211050201	1.20744743578358	1.21819604741833	-0.116777291151297	0.331439517914622	-0.0940267431553219	0.562628616261759	0.342624476171523	-0.316433336066965	0.419009281797628	0.884977268185117	0.0183844238731594	0.622072505854377	0.749830170993311	0.258008484743146	0.463894577842016	1.01648540411259	0.881657303898266	0.781601795471128	0.526807790754561	0.744664518305338	0.879893703309893	1.04294486261712	0.562552247373381	0.536459985131763	1.59721634375847	0.790203933377733	1.02710312165286	1.35384250198842	0.990864992062925	0.39345947070359	-0.110150210663962	0.727598650565887	0.758270612203352	0.5134973642632	1.27901786728734	0.31922535857771	-0.132257079444126	1.00085612584916	0.765752684467518	0.659169632120879	-0.10619568484536	0.224166870121404	0.55389924488032	0.889928904360838	0.575342379432556	0.812001340314637	0.370100804885436	0.233002561231261	0.541465411906814	0.699498471571635	0.993875006546849	0.512357861598144	0.834984516167226	0.105794415054986	-0.385744496449592	0.998965127962871	1.09534384858039	0.815505562186856	0.740964160629653	0.455378169186522	0.455443789935971	1.13328736644648	0.313280377452249	0.829746663340695	-1.48541815987139	0.702296373502968	-0.561582211999718	0.408963800607898	1.57912902220899	0.0580301497299071	0.361277309472779	0.0993191511700308	0.842770523042472	1.32080738306568	0.685372131888877	0.462699990968068	0.758555997799336	1.02852779045577	0.492616270396837	0.72911349090431	0.983559934397346	0.977564926895579	0.259220128903777	1.01790624024039	0.708779999234146	1.25422425393575	0.444878612837442	0.731028606850273	0.653864232120266	0.84746059859853	0.545182157169035	0.0671134915337505	1.10552092857397	1.341064929974	-0.262927994963355	0.565817921365091	0.0408841478373678	0.976116594596087	0.764751653386704	0.669581252813978	0.271226552962555	0.0904670730704093	-0.147450553047814	0.476427159922495	0.685031462458818	0.487772621664538	0.386262649198953	1.13817433083533	0.835814889640053	-0.133014665553101	0.476539872626866	0.497205969169821	0.658210063869278	0.738156424162156	0.288544204452933	0.646649680272015	0.994040279483378	0.612750457901291	0.830492698216315	-0.221680950987813	-0.0868954123776268	-1.48541815987139	1.32202489531169	0.604495451847354	0.624121451169671	0.999148135905306	0.575342379432556	1.10636113331285	0.444699090629853	1.05463064963808	-1.48541815987139	1.03138502614905	-0.201871343611861	-0.00841147877036336	0.421504580613471	0.141133098822455	0.645792146385458	0.32743424281237	0.352771278032286	-0.228489755177333	-0.246304649571803	0.217563792114638	0.606319254978651	1.02511298556543	1.12557600139224	0.965573554216916	0.862348895237153	-0.0624695494941532	-1.48541815987139	0.29648280382236	0.541681690097319	0.812712501513616	0.82821764414232	0.644308144093423	-1.48541815987139	0.794669770759853	1.18129176555704	-1.48541815987139	0.512144409071889	0.490014615726756	-1.48541815987139	0.432422698861045	0.656294706110006	0.73953461759639	0.282163731361652	0.121962927716515	1.15457921123076	0.378307244629075	1.07283571041738	1.43443753319799	-0.0538962088791554	0.518815501094996	1.06999378746802	0.512429026758453	0.454951784690329	0.820735198633544	1.14756977195754	0.645078305943402	-0.17677256706619	1.00803030642967	-0.127362492765298	0.647651415137523	0.359399008392962	-0.12919476233478	-0.0996964182956505	-1.48541815987139	-1.48541815987139	-0.540712484228831	0.262769579458195	0.973852806014239	0.57301394203855	0.623068566183975	0.582896941256985	0.141953128626044	1.55950108170979	0.964173175482292	-0.426267404052866	0.162451638449878	-0.157355691768622	-0.202329688230841	0.202587393168949	1.00937382010526	0.683984015029034	0.156897306757223	-0.0653969723923693	0.209158846529224	0.0220939145097776	0.539337035769316	-0.351952402938907	0.348638131703766	1.14624171380627	0.316273074735761	0.232971065200428	0.967239831820058	0.0499516842481362	1.3458522381905	-0.347810206956641	0.662845088843058	-0.0849222806591128	-0.266393930418352	-0.00969634431619846	0.577288535110062	0.533447891493025	0.317747596412544	-1.48541815987139	-1.48541815987139	0.152710866067712	-1.48541815987139	-1.48541815987139	0.315380996917665	-0.473875325287468	-0.486727841735116	0.898438741313845	0.582687469875434	0.991770881140559	1.17979009505402	0.804774742468475	0.418386861597143	0.458337228534026	1.07840848013607	0.791455856381726	0.0253159292095616	0.80502152850358	0.5176537546434	0.675104446992242	-0.178569688072079	0.120374833348286	-0.0522062101242834	0.81278225952299	0.780880827728931	1.03089219368844	0.258335737027174	0.791605034669863	0.174354083369338	0.650089953708079	1.01219737470652	0.458139567179997	0.721577704113008	0.638685075040173	-1.48541815987139	-1.48541815987139	-0.0301966791339049	1.50591208210417	1.21104136055931	-0.469329836461382	0.132923153479425	0.219720659439643	-1.48541815987139	-1.48541815987139	1.08696703763289	1.02700823700431	0.735552975291376	0.387961243393903	0.334734330169337	0.547265806363344	0.201686184333825	0.196081841537347	-0.0818079796903174	1.44147425022291	1.06442627378046	0.702270656238741	0.32925187534754	1.02816119626365	0.49388604995767	-1.48541815987139	0.503658742052824	0.850637840586451	0.80995528963058	-0.415380915765348	0.410807380995347	-0.0342132447997333	0.707280408239003	-0.251660296506287	0.963342909012245	0.631590808933549	0.541335676522379	0.0692531298532829	-0.0911940955981832	0.543626728991916	0.58031554617483	0.573944409860091	1.14161114755639	0.379325317478111	-0.192272744270948	1.04286782438973	1.10693929915293	0.75511490854917	-0.524752356992539	0.118000170473511	0.12342220259113	0.781013198139986	1.71866437121036	0.875181565545869	0.522484067043865	0.613455932922466	0.366572524073498	0.980551146692428	0.855583996552651	0.854384113484825	-1.48541815987139	1.06922051750289	0.0985527306159366	0.019393852920538	0.54744023826693	0.676422621649726	0.768122453279844	1.19942046143122	1.14679479803783	0.481063294395311	0.267731182359669	0.0778370687023184	1.19638392905539	0.300917628083719	0.916355735184592	0.920002094889169	0.746382407126429	0.341557858172612	0.625112401413284	0.0871679193144175	0.360160592660682	0.979248201027887	1.0928924487272	0.280300123618749	-0.37593906614529	0.0180483211050201	-1.48541815987139	-0.234026506527658	0.567763989215207	-0.363000272450091	0.462302248583428	0.277261805864039	0.569921077452328	0.570803391759591	1.0459774421755	0.265742076253968	-0.0406444913377798	-1.48541815987139	-0.161565160846445	0.185895008181499	1.15588415555075	0.42573591211506	0.540446698811749	-1.48541815987139	-1.48541815987139	-1.48541815987139	-0.302123905698116	-1.48541815987139	0.340261630702139	-0.0382027379827079	0.793198125635157	0.910219989799688	-0.464874312329024	-0.23575178938189	-0.258098930090364	0.234547724055241	1.10636113331285	-0.233918491279506	1.16678080654955	0.24939491430026	0.779543733916551	1.17507274386489	0.731945955788929	-0.0278669899002857	0.320931055017178	-0.0283336601264781	-0.438490963784078	0.699333789684687	0.214556117136501	-0.116688247650161	0.92836472758271	0.246269958209821	0.669897550536119	1.07874648589314	-0.37593906614529	0.687287523108945	0.117407901048214	0.00689552700151302	0.458952533048641	1.2456210986162	1.17277142497608	0.329433908265079	0.489050075816022	0.879815416254662	0.346674334173001	-1.48541815987139	-1.48541815987139	0.572549160609845	0.107229553399058	0.396144862359966	0.618184408839519	0.42119217547246	0.973963506374691	0.390943944263507	-0.395355866500447	0.418231344076551	-0.126312813718991	0.404955701030576	0.0294104291804345	0.524704699690467	0.346394255344545	1.26475539962205	0.754286684109667	1.1644903110538	0.703274296361039	1.36329140644831	0.950451492144954	0.420006321129461	0.84388941022289	-0.182740328240422	0.295357048605406	1.09265733073515	0.432352160332981	-1.48541815987139	-0.0789621886626605	0.463363398309293	0.768932475608323	0.839264801529945	0.111711192014085	-0.487502970708274	0.907924523741247	-0.482440626506369	0.24810447489978	0.214494880358969	-1.48541815987139	0.0816768430934258	0.643111732883375	-0.191922630484437	0.556670958627995	-0.0794374586077757	0.176840724078291	0.638079118138548	0.593183401965562	0.567456363453014	0.334844434491538	-0.473609196126116	1.42668698918481	1.30056705322233	0.97098018524682	0.912528238268824	0.241610180645635	0.242488366968347	0.528698634651629	0.602272600690102	-0.273658797352109	-0.346074074771387	1.31115079107482	0.438160260612044	-0.511133494313035	-1.48541815987139	-1.48541815987139	0.555661817606994	0.817484929393233	0.73953461759639	-1.48541815987139	0.806112157147386	1.14164779059334	0.572239473664927	0.809527300146937	0.692841876852525	0.632095249672674	0.600257753965291	0.638472932639004	0.66021787519137	1.39286207634067	0.49134877694387	0.576275875279282	0.641746811382327	1.09577494399434	-0.0283336601264781	0.870788600682558	1.17247687056739	0.934479003175082	0.962307329941758	0.55891509344093	0.0962590918134773	0.785735030563935	1.30048950572924	1.14359232731949	-0.0599696562273454	-0.235428722742488	0.0440787670647739	1.1555377343186	1.40891421182524	-0.373641699841056	0.168696039710371	-0.447030556358039	0.159352133991746	0.987123343566412	0.808885773902451	0.244248267563008	0.727940930820892	0.61735984185863	-1.48541815987139	0.622404373791873	-0.432418964630496	-0.549989932102427	-0.080955708987712	1.01089001104135	0.388954036683332	-0.301364582286924	0.118197717477915	0.682180166720614	0.45043068945924	0.949192785731626	0.997033127237619	0.502956183845048	1.05754897628165	1.0035879329435	0.0558813761769457	0.508737903432136	1.19330099197101	1.82673773250645	0.39079450084811	0.30406588664129	0.568379637489365	-0.13968067620676	0.48438389486559	-0.262927994963355	1.17581873229667	-0.348329869888005	1.14938102832379	0.665356016994694	0.728077887324562	0.203264122385166	0.496548464340153	0.76579853857111	1.31467963048901	0.649156606750775	0.290323093035249	0.521453579788892	0.0253159292095616	0.486105598744128	1.16796408728336	0.916595793728791	0.519807910472423	1.28657640271726	1.08777464783598	0.492500949365528	0.924831874664501	0.512429026758453	0.399002074371513	-0.0780104786401372	0.644175112298059	0.55889609936325	0.987928196393324	1.31697759411419	0.53516052604632	1.43293379700327	-1.48541815987139	0.612513936555874	-0.596359310601173	-0.580949358658554	1.10426231499788	0.839221444420205	1.63388575141612	0.685656535851708	0.471205933167831	0.873869734783277	0.380619672396202	0.694580540157445	0.640129288023936	1.15115011238464	0.10606567587936	0.631927063795389	0.493039275865254	-0.0492619725090208	0.525791726995532	-0.20666481200531	1.41439913433584	1.07025649242977	0.709732606708378	-0.193476980588687	-0.618292645417849	-1.48541815987139	-1.48541815987139	0.283862461829126	0.846693918245914	0.484817184365628	-0.692856073110504	0.700075148839014	0.259023495029966	0.824545050423393	0.0401171294580413	1.33427027839218	-0.279240252028281	-0.411594514506206	0.529739707828241	0.942512077050451	0.0838674573206711	0.287546577793403	0.584057621110894	0.546074403843288	0.365131765065237	-0.278645089043858	0.156687331299083	0.495708138533858	0.119978434133854	0.891527441965729	0.806254144351062	0.208430449051202	0.96016127582327	0.0436113578645749	0.540002625954084	0.882310342264218	0.490275115120051	0.240494183974676	0.589738210027965	0.475188514418264	0.994646583981553	-0.65998687255205	0.15822875677308	0.558907787966697	0.764622510423108	0.227521500644458	0.277333985569561	0.631927063795389	1.08191575092657	-0.0178758201321293	0.696162635793488	1.09889971322751	0.577883677989642	0.0222630683234179	0.000497338107736192	0.376548769004705	-0.113562924236912	0.822909889483356	0.811026333874535	0.33436744528314	0.67100567136512	-1.48541815987139	0.537491434242601	0.91445128690952	0.181952209176472	-1.48541815987139	0.815788009381924	0.936509487978213	0.405647548647496	0.365851763903265	1.01498366732743	0.529184278835547	1.35463989184243	-0.0499119712224969	-0.767632576462997	0.254614642333248	0.745989395711197	1.24993352370063	0.712290964157874	-1.48541815987139	0.792849346665018	0.831011432246373	0.620249945746615	0.883395522482917	0.561293336630619	-0.449141177135516	-0.330889370664394	0.711286122800651	-0.155363714050112	0.626064990162083	-0.315048053726971	-1.48541815987139	0.894986747430617	-0.342057909438822	-0.153155951566601	1.00430324645521	0.112102415631336	0.127954137065735	0.645335207834409	0.0117530156077392	0.0136402925884589	0.944462585874433	0.70157662977496	0.86687938809887	0.0924549826555017	-0.441640348949215	1.12067764510777	0.558250600909811	1.19514316433006	-0.00227044866376469	-0.229906526136051	0.342008150278402	0.378502910225815	0.700652278752973	0.141748021897809	0.167698532432519	1.25188179785387	0.86431851491809	0.373627991970389	-0.468657543174116	1.05109904154604	0.140382333920482	1.1280434833474	0.694344991369715	1.1664025327108	0.259810381893347	-0.00857223788869708	1.40259015807156	0.508596321349719	0.588681461071295	0.896755810529119	-1.48541815987139	0.236286439845957	0.27398590020268	-0.155903910438209	0.57301394203855	0.485342050412533	0.979995576083556	0.900159869159604	0.0172088796777086	0.672052011262391	0.903419158403086	0.570306956270876	0.660436448829235	0.881922198351899	1.4126969807797	0.867567645269543	0.972020662992616	0.853404608861286	1.13484194146527	0.656632913649327	0.492616270396837	0.38819938274275	1.27858188760224	0.605710808424887	0.418075861539074	0.599855459316193	0.510723036395304	0.848757209455606	0.936816786787211	0.691016141692586	0.782632959700304	0.625856504363938	0.544753743257362	0.201011098600604	0.766190961475187	1.00014400317387	1.04977882377245	1.21374758239389	0.900849413322646	0.546394286538214	1.36436615364936	0.678660442180914	0.967867189296181	0.758270612203352	0.636284413989627	1.20637244194522	-0.499600571383998	1.23533954890318	0.501833543513241	1.13023432354591	0.326889906964362	0.454296316994844	0.361800890260669	0.293628813811081	0.498232128073907	0.462832622076336	-1.48541815987139	1.30562390582249	0.872414806499108	0.921654574595146	0.245210202483552	1.02568107325994	0.97098018524682	1.01383807965694	1.15081636718388	1.61563151180029	1.26096782609575	0.0790731116970102	0.78590774647828	-1.48541815987139	1.08016045792021	0.173814780117151	0.967678928179025	1.09675297702665	0.390226912499628	0.682276688984186	0.657251756223644	0.974162807252159	1.05617258844869	0.459942552509464	0.321245734352784	0.100598609815729	0.256766402993923	0.796469610489529	0.935987564221682	0.550699984824853	1.13553385559227	1.19481962489813	0.336111925187424	0.802853860140125	1.05847478816051	0.58002205111373	1.18494682266454	0.927883468335556	0.735649834125765	0.902864164413386	1.02909839375142	0.714405601173386	0.18020756839724	0.386890638645383	0.918682686082933	1.01485629581773	0.399244073862183	0.19554636712248	-0.210175916118974	-0.777308985773878	0.456428842441926	-0.110150210663962	1.01155199292592	0.205978117792924	-0.768391690914104	-0.0119382399721644	0.375719947330675	1.08092289302553	1.36612665596405	1.19823819761063	0.621906628893746	0.378649696164992	0.781749017405966	0.73101485527584	1.37375269598682	0.0491260798923164	0.691837160694548	-0.136594006338642	1.25733711539049	-0.0158678973840008	0.32925187534754	0.67636845628594	1.12626287846519	1.02344455534599	0.996596989234261	1.53513508006554	0.405851165538603	0.373968106656137	0.640171808350192	0.55707501456286	0.762878695173599	0.763448338843166	0.427467228973917	-0.264459903607691	-0.395906091502777	1.03521116420932	1.19573175831995	0.712089886235026	0.671523369660482	0.715268862123371	0.935245440908164	0.044312605619424	1.2966560270573	0.476878119467403	-1.48541815987139	-0.077343351388581	0.461375062384681	0.54394551442948	1.13689850724008	0.702347810728977	1.03908040421521	0.321650538354158	0.788850047017346	0.665971114617312	0.834036638677603	0.359399008392962	1.06359694575079	0.00426239478329686	0.622459699901646	0.753719292285959	1.30499978873714	0.414540319262029	0.985676727480181	0.727940930820892	0.969878187427788	-0.421749347023378	0.976753308455804	1.01117767199065	0.283224929689981	0.756940260382233	0.862786145091786	0.946774164920508	0.781988315039324	0.828673529541971	0.221575095599882	0.414973535234527	-0.380825924546974	0.67650774674846	1.38531135331904	0.966362392407896	0.801895264188343	0.750982996005571	0.980299948588484	0.767144851151451	0.764862365205189	0.26512170408016	1.04875353966684	1.04132427339768	0.59744639483543	0.694824892785373	0.690965491585783	1.14036630271395	0.790238680701908	0.151043953111326	-0.302123905698116	0.501553162305514	0.69604787661316	1.47965511641155	0.530886654030007	0.730020835795522	0.975293157032187	-1.48541815987139	0.178250482214513	0.799750443454631	0.321830529409096	1.12658632353302	1.30334434828263	1.1267885446269	1.43990170764152	-0.534607724272068	0.955910706170397	0.536607243451544	0.349622166604082	0.27599992893125	0.763280751282745	0.17557818242007	0.454787860017539	0.437733626354637	0.942023456544479	0.445669061176249	0.875444204692962	1.19882910792645	0.164715292285826	1.03960258880679	0.320841173651545	0.710182377852814	0.460493170279011	0.746185875377124	0.575083290494508	0.149588972204661	0.774593415113615	-0.180122470626527	0.855008223300416	0.350889454732563	1.1970040871779	1.22720738873911	1.30587759311796	0.728420389664785	0.958510295504809	-1.48541815987139	0.238664867878669	0.0599464902623779	-0.159464401831033	0.652392531488228	0.737266017074637	1.37556273108157	0.641022737599801	1.19219344800681	0.902057623030269	1.36922044406368	-1.48541815987139	0.681804923173118	0.812098910742558	0.861511539586074	-1.48541815987139	-0.0167141625593319	0.218795414141528	1.14441929915807	0.53516052604632	1.50775008546052	0.155428926606143	1.0995605135172	0.963361626919834	0.375573788953268	-0.0888618276910548	-0.518417377266375	-0.0442882804855974	0.469630380029139	1.22898945916394	-0.00378460919454051	0.61726475995103	0.876091089455447	0.555031827783826	0.598248521978967	0.96329923567153	0.0970227029586833	-0.269837124915503	0.0037699619429376	1.14073222830855	1.40281925370255	0.47625812482493	0.469362553485722	1.01495819134413	0.944107577630426	0.295184023744177	0.248588093375625	0.340539184841817	-0.020034705181511	0.474468853635763	1.17996321855463	0.34905968619794	0.515710387047983	0.81332659485197	0.771198464237388	0.732363726529314	0.175434049697092	0.367823649521744	-0.460922737888506	0.398155746149225	1.01327863278408	0.123953685984559	1.1039676208376	0.862021123806902	0.339706863679281	-1.48541815987139	1.21661424726977	0.519725727253599	0.551188355299767	1.17297541191611	0.121863554541229	0.475976490175231	1.70397535497085	1.30359731054673	0.403158114373337	1.06605735351778	0.99020366992429	1.54472455728522	0.757106424125647	0.902662448828811	0.942132686198573	1.18187009495757	1.02147093024591	0.329798121500373	0.496942893618834	0.327180164729025	0.983151679273659	0.828531035650282	0.759412812859028	-0.0159208241386829	0.392440170802099	0.899643121330979	0.80995528963058	1.42996590534193	1.27836398742179	0.536165559940744	0.658762388403633	0.29969729384864	0.910124758077864	0.757716009386954	1.03908040421521	0.801653286714118	0.734037173173288	0.924940650182755	0.272103282736962	0.93416363460584	0.856023503677917	0.941884459553065	0.938115132067735	0.407523097485113	0.43999777894491	0.912882477927488	0.124352592479712	-0.0432278326700279	0.89672150379662	1.02511298556543	-0.502730407146912	0.838152758668541	-0.477980513322534	0.432592020597941	0.461242707584662	0.554503065514026	-0.529590662296713	0.200673819130138	0.727222325310291	0.953751101096004	0.00180425113494608	0.787365084905698	1.05936460772919	0.711821867660896	-0.145930523734853	0.780829356690808	0.947980990784244	0.586112121976671	0.286589478389773	0.221575095599882	0.660327153827054	0.714994078528504	0.938337021447248	0.6080798753357	-0.129717180274001	-0.506581019314588	0.799117236234029	0.560341089727791	0.414787837967837	0.401009787464092	1.08788329797717	1.00975913094646	0.257354466266185	0.196349744954973	0.188801789762141	0.286162645356329	0.0991274579369656	0.0719381347522156	0.784958303145162	0.609776836983382	0.25784491938951	0.51947410043552	-0.169646635804076	0.903873545932034	0.570950549834824	0.722687318224209	0.700190538588892	0.811026333874535	0.925853492366985	0.679348079614135	0.157107351277721	-0.0681644876991732	0.880766592471813	0.93164536432179	0.739256456036726	-0.182621604354075	0.820890324977109	-0.222454017557916	-0.276855510137125	1.56849770291027	0.724688835587021	0.70176163947544	0.446802404546649	0.952415198267642	0.376890340816534	1.36798541229274	0.619009916414793	-0.306562374494428	0.656584588681902	-0.270038962941931	0.488499503374082	0.640951788773474	0.444053193909722	0.358163249237436	0.874116230339938	1.01401298999785	0.958640506806687	1.07057424523738	0.827747801751718	0.694999480156618	0.57235006078597	0.272228624504821	0.558592262754866	0.288727754273979	0.0919242533876753	0.96711442186685	1.01748440063701	1.35894104798671	0.48853390152829	1.32409893947876	1.40465437435496	-0.228489755177333	1.28634783625084	1.07586126570216	1.0617424585049	-0.0748108299600739	0.352206183232878	0.222814319752315	-0.598357666961376	0.301441310612169	-0.350058174633885	1.48154771781238	0.426522337917747	1.35084731777785	1.2249993841319	0.136682461358692	0.657817876731472	1.58872862806802	0.865277826077412	1.02353715148121	1.04059973401859	0.97791169203447	-0.672696831778015	0.282842703316792	0.489738897926837	0.49779631207815	0.757106424125647	0.475582391603047	1.45398021773545	0.554150774752125	0.768071856144595	0.315309681823377	0.341150204871807	1.12362640434583	1.04670703067132	1.36573067893399	0.489738897926837	1.2218393351397	-0.5625612298813	0.378502910225815	0.730959851535487	0.651034774699662	0.747488869900219	0.143664931282589	0.643795155452702	1.29884909438608	1.22947314268704	1.14293137746104	-0.763234467757834	0.655570503470335	1.3108743024685	1.05982339802596	0.700883257608007	1.10143783503069	0.678272062958999	-0.240467775228028	-0.0321568694360118	1.05671668884726	0.115339335715956	0.49101993094893	0.923144875399473	1.45107874340275	0.810414121187901	0.91616018784917	1.01988872450251	1.04508665468864	0.895682945478718	0.493020042829423	1.14970490759318	-1.48541815987139	0.50401028357467	0.291948081102572	0.245531160342696	0.445345587428865	0.780186268258491	0.208703502466614	0.632347601593675	0.952512080544133	0.60810699536014	0.908650188347308	0.917170240772556	0.707546779082082	0.513212316460232	0.193557097718701	-0.155986971196454	-0.528650819029981	-0.567637243792196	0.858334402596514	0.626983040721904	1.33665766122853	0.372366189561904	1.84311394791597	0.204280541375327	0.714506449650736	0.999056626499686	0.246053051074135	0.515710387047983	0.348731787845551	0.428683985453229	0.755944057801781	0.679578860431281	0.430467912393674	0.768035717439702	0.283148466852021	0.805382362150611	1.03431670494563	0.125950743987756	0.353006873042541	1.30537029928378	0.178902183229531	0.876548816474345	0.974500203552512	0.920337464991027	0.869368532148364	0.67300453004928	0.792500730396846	0.345722537880814	1.13900262489221	0.578979483786075	0.936437200338146	0.347024595485924	0.742461638654229	0.472381524136754	0.999113818604355	0.459260388739368	1.06558882267514	0.0283842155779316	0.795556650250039	0.865213834111341	-0.350403116738041	-0.129717180274001	0.93940661659372	0.168232718322872	0.534793185398196	-1.48541815987139	0.791351449299594	0.353572634697224	1.05242151084314	0.615772254427695	1.1960753079038	0.763029440739613	0.960683377843057	0.619423023546897	0.905031395523677	0.400172528138604	0.800384187038903	-0.196919642279181	0.0187207133109569	-0.0478093807453084	0.414560942432601	-0.423655655010491	0.280469326897227	-0.258820964069247	0.343042306170425	0.0832318820098976	1.1789003467844	0.943043540734572	0.317702866391778	0.771367844732991	1.1316020946085	-0.332142644711298	0.161534311331882	-0.351436510337228	0.859273443521963	0.0340499259204541	0.337907005897324	0.333496891329228	0.828008789040612	-0.377247018060983	1.22803269313411	0.118000170473511	-0.0633493181791776	1.1988882233229	0.858588082322581	1.18244884962107	0.335174855137816	1.10899261714331	0.425893125853502	1.30673149824196	-0.435609350522305	0.119846356452937	1.02027751231286	0.753889464305868	1.58742133677116	0.668759518632763	0.380462650430991	0.887091408368146	0.792500730396846	0.653041444832047	0.706914305616718	0.581588746185276	0.294838108422257	0.525066857066465	-1.48541815987139	0.177599440658783	0.700282863428572	1.29838568318694	0.820735198633544	-0.0528529608706967	0.69436679826958	0.36421127516514	1.04263015471362	0.610388720358721	0.105678196340122	1.30673149824196	1.20416732114576	0.85706728071754	0.668128043431194	0.763280751282745	0.823182169207094	0.67300453004928	-0.458039876922099	0.786564431650297	0.834062952488714	-1.48541815987139	0.0680365174006655	-0.00664027400786632	0.663137585974174	0.917941521388383	1.04330814605742	-0.0100171300919647	0.743831549521739	0.778345815895787	-0.484394415903362	-0.0598222703610343	0.867252602381321	0.0724275720738714	0.614012345626503	-1.48541815987139	1.22309708907941	-0.228271457906766	0.4749073089892	0.846693918245914	1.2966560270573	0.385782145075457	1.07715760056668	-1.48541815987139	0.0259964327693457	0.853127475012726	0.736619120335717	-0.0835087668149434	0.264584518126036	0.411166427863918	0.758270612203352	0.232577492513041	0.847577494569324	0.807817782598332	0.469228678625714	0.330618320732601	0.679066112887274	0.449887953141026	0.37126160147472	1.38821232015131	0.312800649434883	0.367245921745114	0.735811293693858	1.14458479826871	-0.502355988020471	1.12163381592399	0.379678080607847	0.311469867309344	0.804835482254293	0.0997027140158111	0.757826896833283	0.247862798811386	0.722092674686685	0.357973331538654	0.530065356487143	1.03844822891782	0.229421733917114	1.241215068599	0.0230530771455965	0.42730965760671	-0.580012470755059	0.219566360724702	-0.588777422979915	0.365131765065237	-0.00194548805852891	0.383363548898846	0.441475587530237	0.626273535944816	0.400697861466834	0.469864812326807	0.045131744843225	0.936584794878183	0.148033743446212	1.26339124727984	0.724797917501101	0.753095661745192	0.602918542221344	0.529427225558516	1.39544472969248	0.667118816626319	0.953966787747867	1.17513010247733	0.479929702528551	0.179772145797575	1.12923772670238	0.454241722478662	0.601645156057613	1.1371717231274	-1.48541815987139	-0.488147892689917	0.196081841537347	1.09411066528869	0.1573174649009	0.820115013614654	0.549236876276333	1.09068237659834	0.0205736500488317	0.538967532265203	0.282842703316792	0.670783912811476	0.916954422057807	0.575653409749692	-0.657633791319129	0.732910398425097	0.664308747571626	0.798876155342226	0.944320562799266	0.454787860017539	0.0531466052015039	0.661968299896889	0.42823308575583	0.314240862755722	1.05256859117697	0.066943610803254	-0.136465027419622	1.30042304245964	-0.418837973160798	0.229750729345407	1.09024111340678	0.170838793971062	0.581902495775046	0.67576748975978	1.03105113759683	0.326889906964362	1.2033894363092	0.67567819900759	0.863743512078308	-0.0570148641767205	0.647467319638455	-0.33641604423638	0.193742405411702	-0.174728733086301	-0.107758165169847	0.438459060561095	0.746054883147724	0.0337912467943216	1.28955375967184	0.740143460512858	1.13275731856053	1.07211886775551	0.57340149021915	0.705595627379145	0.7780039068382	1.13018918267498	0.706881032585901	0.380031025710616	0.845971761704158	1.00318534723956	0.59744639483543	1.11583535520175	0.853845713490529	0.130366621249666	0.329615990308038	0.514638705320847	-0.346247960172631	0.822909889483356	0.94624010320945	0.6676863351977	0.677913741797535	1.08389807745575	1.10086372950697	0.838311521402497	0.794969443311411	0.776595187344215	0.5580066567102	0.657102522915921	0.417350738497795	0.504186120010067	0.694824892785373	0.514727950172524	-0.0298865820423948	0.601063017262043	0.723353888067713	0.660842545060824	0.346674334173001	0.929831766141896	0.319090882320216	0.782503986196368	0.0855905141671718	0.540520737898568	0.416434325013332	0.628906365661592	0.818702131417599	0.619239391269029	0.906058393736918	0.175722347469139	0.213424167854784	1.23465441870839	0.385881044859723	0.743579743305543	1.35587378675381	-0.228380617643459	0.900715286282338	0.579463344607949	0.419424540140419	0.917632915434765	0.72141932387791	0.57007540403971	-0.0909612927634033	0.594474859599567	0.415035445421078	-0.221570422262613	0.158369070970699	0.402397838394779	0.654702408789116	0.759269941721539	0.120110539503209	0.575653409749692	0.212355213355276	0.958510295504809	0.674674427977828	0.0766034842789719	0.278905837100906	-1.48541815987139	-0.158473061263885	0.248185053314557	0.121300735502038	-0.715666774077804	-0.578864507236715	0.121406639533449	0.316043570177473	0.445237796247011	0.0663372751358061	0.830815773340648	0.59322135296902	0.647973694329139	0.230573942094222	0.744528348292974	1.08562287896808	1.02267181043055	1.31743512216301	0.743230154332729	0.654702408789116	0.113081541650912	1.10023046692741	0.792849346665018	0.801018467840253	1.25438277790259	1.01822277123315	-0.0943046131567984	1.0348756208237	0.835933589257781	0.881627876895783	0.616536213488566	0.652268994440745	-0.560600918795958	0.978441774530644	-0.0530021098987193	0.638260852154983	-0.0378968078402335	-1.48541815987139	0.366476378676911	0.738172623298812	0.968055496622372	0.67567819900759	0.242967872776309	0.524161810123776	1.3733510204894	-1.48541815987139	1.19764772984695	0.176155036701876	0.252145520290562	0.425107413828698	1.08792857334289	0.642087801651864	0.240096072811015	0.826496322852678	0.356266454746477	-0.652623281064588	0.200112076333191	0.382270581530017	0.857343562372063	-0.206967736900904	0.792849346665018	1.03081273398018	0.116290687958411	0.0840420427180943	0.615028659366505	-0.493656308434484	0.185565519126528	0.753170044686353	0.762150522146542	0.397049032169098	-0.67021347311041	0.582111738337098	0.757771451041176	0.336466618185041	1.05847478816051	0.748350594896506	0.0696490451115997	0.24431693055824	0.332353132334165	0.0176004741431775	0.771494905394231	1.16009712479083	0.270601026296161	-0.31569498803306	1.04963227157461	0.880598651056359	0.131576322923152	-0.759946860071394	1.22347599395548	1.07042371455702	1.06622065001232	0.0544381595266533	0.878251371671642	1.1425185666589	0.84973455235535	0.488935337678987	0.842262486775791	0.817605059042706	0.439147856926005	-0.285938256614143	1.35541085316322	0.302883553984906	1.13799194304906	0.251886149755892	0.54927970859296	0.642940977532369	0.42325666105206	0.644650337599641	0.585858509744429	0.221243559589067	0.617030277988175	0.719905115701972	0.433402161777279	0.831672157158742	0.672398238233348	0.634348490330866	1.2720237506146	0.540631810970849	0.413983726356886	0.621153121191917	0.396862360024743	-0.193166463514409	0.384399044772071	0.295962988777846	0.628875917639728	0.559891377769237	0.693132753763926	1.06422715427647	1.09685131615277	0.781670495424759	0.736917617810921	1.00548867405931	0.395091498941975	0.369256323225411	1.17489187102136	0.418511300811097	0.426837158423276	0.978426927242595	0.809479760844914	0.654220580277137	0.354138867931742	-0.0377947959181628	0.941980982560151	1.21329590080888	0.506005665465254	0.489968655255879	1.46738099562717	0.284883784864683	0.909253574946026	1.23786417330006	-0.684634538821036	1.22384200557196	0.188801789762141	0.159211603800453	0.867264268296224	0.470511103534412	0.573498410007355	0.616639115772189	0.384652874383023	0.740154535018449	1.12907052122132	1.58067182514683	0.880892572964615	-0.707720132206448	0.273935627691387	0.579552708434376	0.636022636945895	0.571723625922289	0.745540494771927	0.602631385686003	-0.0564962392357493	0.830571271281925	0.336111925187424	0.294368938289278	-0.0546898211978994	0.355982391411444	-0.0344441407057842	0.742168415549742	0.546394286538214	-0.122160707389885	-0.176852563497353	0.761022008622535	0.793372576177994	1.39872303136831	1.13044716558345	0.942788392060078	0.892345831086563	0.717041355153522	0.100854815882616	0.942166823666343	0.396119763504065	0.277969505323437	0.321881964264845	0.729773267628674	0.62959517069706	0.627270750285305	1.00885731630218	0.0331191945541619	0.337097643349292	0.82637680525552	1.19309426181837	-0.426783114862111	0.528425605723853	0.549086983423208	0.167627341266697	0.97040694890367	0.911227978637021	0.707271530870398	1.04471189240994	1.08208158978114	0.432650641598392	0.410756103836279	1.10112463418667	0.941677665567938	0.861211944632417	0.536141030009794	0.855828891556592	0.354685325834644	0.395743390628404	0.742070700298213	1.44603101969771	0.371946106329408	0.121863554541229	0.529573033504349	0.563902632866336	0.531043199395692	0.945670848080238	0.483943277891463	0.547290722593705	0.824408650967809	1.50674497525687	-0.647018064667786	0.685483764921223	0.584522418536691	0.753790192553815	0.592740788016576	1.0570996944123	0.937761705156486	0.949852275656234	0.319494391764129	0.736489808805373	1.1321725238471	1.10978379494963	0.776467253863649	0.615672411716409	0.755280664352831	0.75654765741868	0.409501002681851	0.976880015894183	0.566303942597183	0.782394872182605	1.24529264025896	0.93164536432179	0.648887594213898	0.819951439089699	0.0980167947512127	0.908414484890111	1.09498396855242	0.728162180867012	1.04816827126452	0.256191098169032	0.484931252337781	0.923725224460131	0.37323949672493	0.831158209842951	0.712089886235026	0.844673621033483	-0.492721662811206	0.535951509070786	0.285813621632419	0.470758607460671	1.03122998854104	0.602810845124988	-1.48541815987139	0.481517244158752	0.637413148720295	-1.48541815987139	1.53958171442385	-1.48541815987139	-1.48541815987139	-1.48541815987139	-1.48541815987139	0.588681461071295	-1.48541815987139	-1.48541815987139	0.967020377854872	1.48640459372205	0.32925187534754	0.472045439646006	0.89483701607937	0.928300542141524	0.220647218813006	0.727940930820892	0.200112076333191	-1.48541815987139	-1.48541815987139	-1.48541815987139	1.05502404491003	-1.48541815987139	-1.48541815987139	-1.48541815987139	-1.48541815987139	0.674340143359368	0.63445395318795	1.08255920203342	1.58708275170294	0.062109525114926	-1.48541815987139	0.596645159589156	-1.48541815987139	0.55389924488032	0.167271503989525	0.472045439646006	-1.48541815987139	0.950737850722264	-1.48541815987139	-1.48541815987139	1.21991623549818	0.716526321376301	-1.48541815987139	0.0606666583857324	-0.00744601653160702	0.835353457920994	0.82864859116088	0.816944583857167	-1.48541815987139	-1.48541815987139	-1.48541815987139	1.17898268863036	-1.48541815987139	7.97748162968973e-06	1.34004027591875	0.842770523042472	-0.042772770367827	-1.48541815987139	-1.48541815987139	0.357119357577327	-1.48541815987139	-1.48541815987139	0.145862786970259	-0.132322055221313	0.408197094366707	-1.48541815987139	0.755280664352831	0.338045286603157	-1.48541815987139	0.767987535229533	0.0882970899706044	-1.48541815987139	1.1425185666589	0.955391845285811	0.975625929740758	-1.48541815987139	-1.48541815987139	-1.48541815987139	-0.0746671489230352	-1.48541815987139	-0.0691807958277336	0.56148393828753	-0.336061311819572	0.484589103955619	-1.48541815987139	0.820735198633544	-0.101345305817227	1.09924806542083	-0.23886473176358	1.17840647658996	0.649515444797682	0.462699990968068	0.669454772032102	-1.48541815987139	-1.48541815987139	-1.48541815987139	-1.48541815987139	-1.48541815987139	-1.48541815987139	0.544902727576246	0.686018664134802	-1.48541815987139	-1.48541815987139	0.189420066083238	0.300394355096684	0.200561431621424	-1.48541815987139	0.294146814796239	0.746873964534001	1.51026319511813	-1.48541815987139	0.456757502509527	0.794070785817347	-1.48541815987139	-1.48541815987139	-1.48541815987139	1.32617838823578	0.693299020888718	0.636989667635492	0.0195622547748889	-1.48541815987139	0.333084914919398	-1.48541815987139	-1.48541815987139	1.55464804876268	-1.48541815987139	-1.48541815987139	-1.48541815987139	0.686471576097628	1.21555689663821	0.101624064121945	-1.48541815987139	0.46469210455539	-1.48541815987139	-1.48541815987139	0.126350914661363	-1.48541815987139	0.205978117792924	1.22055398689652	0.735165666683428	0.162169243835921	0.836368981439911	-1.48541815987139	-1.48541815987139	0.951167589566798	0.256374651622407	0.0962590918134773	1.0101160719221	-1.48541815987139	-1.48541815987139	0.354847323719279	0.781086747409755	-1.48541815987139	0.793547067449781	0.271727399483454	-1.48541815987139	1.29487450899591	1.67567518033171	1.03835796028228	-1.48541815987139	-0.182265278954221	0.790933966814958	1.00779890248459	-1.48541815987139	0.771367844732991	-0.0601170049718985	-1.48541815987139	-0.0624695494941532	-1.48541815987139	0.467023432170159	0.628571507708441	1.35649144842623	-0.114099912600015	0.5453995670831	0.393339474504915	1.22741952761491	0.476765352393985	0.146069225900362	1.25835621202192	0.304592038594615	0.884133259812943	1.18552337353009	0.521213348186169	-1.48541815987139	0.901604319292053	-0.0477592273316196	0.751065409229865	-0.0793899491412406	1.00502745782204	0.726026200341466	0.32408448649335	1.20030832406413	1.56697034244667	0.523860384286991	0.155428926606143	0.864126798696696	-0.112487428320108	-0.36918041440321	0.124153107715975	0.66021787519137	-0.212990982268067	-0.0739482103547901	-0.0583463664350313	0.44340789625217	-0.1786892882578	0.459172416121488	-1.48541815987139	0.333817491230542	-0.137753490390623	0.467023432170159	-0.161441805967462	-0.328373437321132	-0.373148001291193	1.05736394636294	0.852617562802197	0.78690163923677	1.08934097634206	0.496896478714176	-0.410224010412657	-1.48541815987139	-0.344855177796066	0.351171395934675	1.14091525520748	0.421504580613471	1.13145411218916	-0.277651637235672	1.28773293977008	0.691472149992749	0.444214611887982	0.76659160649561	-1.48541815987139	1.09333521628762	-1.48541815987139	0.148759044205571	1.11534459545657	0.053502624913722	0.696966452307462	-0.00712384957434393	1.42034634984478	1.28558642213537	-1.48541815987139	-1.48541815987139	0.743439887925307	0.968667814823743	1.08357908866733	-1.48541815987139	-1.48541815987139	1.0681692459765	0.255885289134267	0.109758720759959	0.259810381893347	0.70203924131345	-0.0106581860354224	-0.0674374666873011	1.21194240425478	-0.0128964847435105	0.29648280382236	-1.48541815987139	0.977625599496516	0.670488339316213	1.46911696575273	0.0234484676918942	0.828100156006541	0.186554491593769	-0.236504852689477	0.629408942658361	-1.48541815987139	1.20535851295978	-1.48541815987139	-1.48541815987139	1.1963207921707	0.0478309435154114	0.881186608924937	0.0517245868215763	-1.48541815987139	0.696353940934647	-1.48541815987139	0.023957205836514	0.606860527205366	-1.48541815987139	-1.48541815987139	0.147102426511009	1.6055130503955	1.26758747305505	0.109174161356009	-1.48541815987139	0.769844805665585	-1.48541815987139	-1.48541815987139	-0.134914974989821	-1.48541815987139	1.07829021280465	0.706836670883945	-1.48541815987139	1.35659443840297	-1.48541815987139	-0.106535717636152	0.48527356738893	0.790099701102134	0.334459147830172	0.485387709469253	0.364172948392102	-1.48541815987139	0.932483865169001	0.0932139515965321	0.716998421932475	0.704356672946262	0.733521863173638	-0.0627629529445447	0.928509164569848	0.895436118712619	0.272730228540772	-1.48541815987139	0.501903656228979	0.410346023721263	1.77415305178964	0.636989667635492	-1.48541815987139	0.66460183167677	0.0429109129414185	0.601063017262043	0.880892572964615	1.14707148652183	0.790673158682618	0.848381645373202	-1.48541815987139	-0.231753594682257	0.307229014280102	1.25617403478874	-1.48541815987139	0.807817782598332	1.14265614610201	-0.226302777222203	0.736619120335717	0.722687318224209	0.926633613202947	0.315559317772794	-0.221017438209775	-0.271449654370835	-0.0577549613646736	-1.48541815987139	-1.48541815987139	1.20812005132355	0.372366189561904	-0.243341153341604	-1.48541815987139	1.22886560751333	0.815595420213201	0.462258068954074	0.0394206746538284	0.912773463552574	-0.443491401621654	0.156547386008405	0.544778571813809	1.08086235500615	0.500619362288617	1.00895661710076	0.854539399250422	0.275579835501189	-1.48541815987139	-0.633921343927767	0.73431913522562	-1.48541815987139	-1.48541815987139	-1.48541815987139	-1.48541815987139	0.672559866921918	0.860493401105111	0.565690075871668	-0.0671464042239868	-1.48541815987139	0.170266692687175	0.875327464935189	0.99007321294902	1.50331259232403	-0.0752416599912436	0.586309437810912	-0.255926879612496	-0.0357508517675737	-0.285154724682791	0.354280500008154	-1.48541815987139	-0.000969549553845212	0.507417572618352	-1.48541815987139	-0.409002471474223	0.36474807648213	0.642087801651864	0.981305234025865	0.349575275423573	0.157667807944004	-0.228598870516038	0.705418506139424	-0.868125932159505	0.628292577477236	0.77903010478709	1.06144482857492	1.06866967410229	1.00756756794936	-0.163166290518018	0.586309437810912	0.532837235071715	1.37651247846894	0.193631214424821	1.02966941837559	0.560214219247167	0.22227186975791	0.925385802565625	0.842630778911183	-0.395984643849128	0.929344225140876	0.38360995358414	0.859921300649481	-0.145041934295343	0.00459090730987603	0.199438626979368	1.06178825785274	1.48805835534081	0.210526795165887	0.641519573343643	-1.48541815987139	0.325440489808919	-0.250928404053842	0.933911433491253	-0.428767015650272	-1.48541815987139	0.283692393546094	0.467357114082361	-1.48541815987139	0.697196275763442	0.878837510034244	0.76832487622716	1.02592466727873	-0.0100171300919647	-1.48541815987139	0.429255546516284	1.51157310017819	0.222659288053251	-0.287696886136745	-0.349194772068593	0.505535656283965	0.94908254321979	-0.628410034825612	0.167271503989525	0.512713759026104	0.671138758784355	0.79869539564626	1.05636026731405	0.803985573306771	1.0642603373157	0.631422739915518	1.35731573958811	-1.48541815987139	1.2740803974393	0.549386800640251	0.149173873016041	0.779715022280565	0.537307137162043	0.973631453163641	1.26668526224978	0.253281467693719	0.317166338113277	-0.363504263676589	0.807817782598332	-0.0317447362334394	0.826457247700488	0.395542742688137	-0.0658834521704132	-0.515881722655382	0.458897573096613	0.405443991917658	-0.453194648248912	0.302489906605755	1.12800297002074	0.561331452897839	1.21129869669607	-1.48541815987139	-0.424494960688907	0.542671227867034	1.37143274286352	0.86442310790179	1.01283935169669	-1.48541815987139	-0.105991568157895	0.991770881140559	1.00295539263871	0.957469400975947	0.997502627533027	1.32025142428808	0.639534264487749	-0.465009967825215	1.10839975945757	0.300743158278605	0.58080497136897	-0.157728397103222	0.415128321108069	0.448262276379501	0.431788110187204	1.27692734285197	0.758936682522152	0.129360300659252	1.21323139595414	-0.193787321530371	-1.48541815987139	-1.48541815987139	0.85659265770733	1.20726816841706	0.214647983099845	1.25406576165868	0.678212330587666	0.806112157147386	-0.0343671854118454	-0.23800780080126	-1.48541815987139	1.1960753079038	0.729220179574242	1.10836025161365	0.803207336754947	0.264997699386314	-0.259233111351516	0.584732425632324	0.866622910091494	0.435604377235588	0.180062394805673	0.443085471754966	0.209158846529224	-0.164394799392373	0.0778370687023184	0.470032312037287	0.927050004101518	0.696415169101006	0.953751101096004	0.373433716727057	0.51947410043552	1.08639068551515	0.700421372427416	0.466023340205476	-0.153739982509624	-0.402692638858458	0.588417516230894	0.356550636825828	0.263140412060392	0.624565229322635	-1.48541815987139	-1.48541815987139	-0.0930531407664909	0.922068254890546	1.03540296862395	-0.105446900888737	0.720311612792001	0.0617484915803632	-1.48541815987139	1.06442627378046	0.946111983862939	-0.416586226985886	0.908534035489303	-1.48541815987139	-0.304017314173004	-0.133101182158097	0.779338239804909	1.17015548929713	0.864606180455806	0.788156697195083	0.774763569498977	0.488591235524083	-1.48541815987139	0.271476928942538	0.148966424833056	-0.270240723197681	-1.48541815987139	0.959031273530973	0.651528211711248	0.184797365295149	1.09385209655669	-0.184872988364378	-0.285546638592779	0.312800649434883	-0.0936096865347897	1.20962750933716	0.977720951837927	-1.48541815987139	0.0382037865501949	0.874044514262468	0.529184278835547	-1.48541815987139	1.41386755412559	0.33818359558606	-1.48541815987139	0.893939247501587	0.654124252782995	0.0808077187348537	0.748843459082462	0.732026277989975	0.742950601852275	-0.175330646082634	0.764790400648693	-0.506086041433196	-0.393622491637644	0.594047282594218	-0.032517250954022	-0.38742632262447	-1.48541815987139	0.195189630154511	0.420463778386965	0.698346472332849	0.52826183875894	0.993813038341985	-0.447312527743228	-1.48541815987139	1.30212665492886	-1.48541815987139	0.913509613685219	0.424845707814256	0.026791318343604	0.39891134651149	0.419943964033898	0.9712007748168	0.960204770742696	-0.296209604084521	-1.48541815987139	-0.300413846811408	1.5984090594798	0.0867919838134605	0.747365848028208	-0.260262071474786	0.799328245764196	0.912712149825879	1.05036530972904	1.05576219912497	0.171769547668463	0.577678400545236	0.0646426967984479	0.571079337946558	0.76167382967832	0.505770621771913	0.696231499906367	1.17183616274311	0.74973144072135	0.385189045914185	0.176515833644506	0.82019250872724	0.696231499906367	0.341372530787108	0.445022263955879	0.538721303152895	0.547888973524214	0.902783471756591	0.628780775809672	1.18992170749035	-0.247569675930102	1.02316336260059	1.9448805919528	0.976736214607938	0.667774655489507	0.702872675984469	0.592254226787117	0.827826088422866	-1.48541815987139	-0.206323819439549	-0.522133877285645	0.737978257048472	-0.541626488152229	0.445830854442709	-1.48541815987139	1.31096837463212	0.0424443948821932	0.933443280870401	0.18794895172507	1.43245819863177	0.355225469029584	0.314801780748443	0.851202945556725	0.530795351831416	-1.48541815987139	0.27072608442904	-0.211191025953024	0.73050164608762	1.01467801100461	-1.48541815987139	0.258090282613682	0.833602593624224	-0.213440037857453	0.13582857535475	0.626064990162083	0.140723480651845	-1.48541815987139	0.769337817592736	0.763783627311727	1.22944478066206	-1.48541815987139	0.389152767908283	-1.48541815987139	-1.48541815987139	0.868934349684185	0.877080453939212	0.0943541389835637	0.0951154227905868	-1.48541815987139	0.579500578183708	0.324174801858566	-0.530294212431673	0.357498769177005	1.25811724373557	1.11004769912881	-1.48541815987139	0.280300123618749	1.03024086492065	-0.218799811054706	-1.48541815987139	-0.313751714488918	0.621284928454023	-1.48541815987139	0.836091884544473	-1.48541815987139	0.786512567076312	0.160900008445786	0.554905896485417	0.858778398054556	0.913223248493168	0.93139399355971	0.965048112475434	0.891053638682653	0.247138302444201	-0.308533156710544	-0.229362057063876	-0.541626488152229	0.793896172251596	0.455706334666835	-1.48541815987139	-1.48541815987139	0.482880856883869	1.18825991833354	-0.339597403787559	-0.37593906614529	0.54770196617404	1.61271409449875	0.940283955526506	0.634032193645526	0.774860818026376	-1.48541815987139	0.950093694523747	-0.235428722742488	-0.0822336451613239	0.584929363034515	-0.424198905402436	1.1349205372891	0.840723536173966	0.634622725629091	0.000497338107736192	0.303890594469365	0.429466240508919	-0.414626041420911	-0.0258405027052396	1.08869865748462	1.303057754803	0.24352773868374	0.0848220403333496	0.800535157518159	0.761272641392535	1.38548970245485	0.438587157031398	1.25410233398748	0.194521277964542	0.746522818849448	0.860747807116474	0.324716948452883	0.77018298963902	0.360160592660682	0.799064493149804	0.135726998834654	0.598592564239868	1.22029644766553	0.849769274213297	0.85797939408471	0.213424167854784	0.680455635357693	-0.0637887061501431	0.341511521569925	0.222853083428427	0.482471494984974	0.456757502509527	0.883189084623927	0.23139819124687	1.01360492751012	0.281485451565492	0.294294888915297	0.680006424416222	0.993358757193149	0.816944583857167	-1.48541815987139	1.09004813932049	0.812814815481958	0.708546528855528	0.108784757326523	-0.314678007602129	0.108784757326523	1.08212251649269	0.800208093303366	0.619836366574268	0.100662651496984	0.668717403308662	0.201461077656437	-0.263132507563509	0.561865294077393	0.724497980994985	0.338598692301779	0.131980071273078	-0.0220810423969868	0.469195213910414	0.707729964953455	0.253768901978912	-0.132841592573037	0.621196157659943	-0.0100171300919647	0.221343002712613	0.328160708136796	0.375135501274178	-0.506828300933276	-0.14782991742532	0.635439012563081	-0.0895624986734387	-0.584469724139933	0.173060515399802	0.407278171013569	0.273232212106456	0.980778491941049	0.306700788393182	0.33198753820336	-0.0835087668149434	0.423381979568764	0.677018705316938	0.334275755180698	-0.155737751833175	0.364077140891163	0.0956234615568701	-0.0160795762403821	0.414664067525125	0.967490713249404	0.429044916547682	0.436348872028106	-0.173884952122152	0.72986063516218	-0.238222162616366	0.894477781255903	0.752798204496135	-0.080955708987712	1.43228532338692	-0.506828300933276	0.0473606625197693	0.715771588538007	1.06892000906477	-0.00712384957434393	0.199064790630757	-0.522133877285645	-0.493656308434484	0.0111990547004685	0.598730227140222	-0.101208079338244	0.0074455479080383	0.898973785641705	0.57806847790881	0.873684406696812	-0.31790682474198	0.142842690468117	0.473727476495131	-0.218577545962143	0.968667814823743	1.3118626143595	0.794804608542304	0.0851967870008069	0.515472095272883	1.1592694465359	0.993131717110601	-1.48541815987139	0.753294032820874	-1.48541815987139	-1.48541815987139	1.21254367185452	1.16089098769205	-1.48541815987139	0.922896289535678	0.802500550363302	-1.48541815987139	0.27827303597711	1.23326388243681	0.687831992470108	-1.48541815987139	1.34620799667539	0.358258227976116	1.13881302269919	1.31037277169376	-1.48541815987139	-1.48541815987139	0.872996442238731	0.410346023721263	-1.48541815987139	-1.48541815987139	0.978627389844875	0.224833087476844	0.965485955589963	1.73722944168138	0.951597569813766	-1.48541815987139	0.753294032820874	0.144213683363922	0.937956679096829	0.794070785817347	-0.187468385124673	1.52933321725993	-1.48541815987139	-1.48541815987139	1.01337184577316	0.314668186359978	0.750653434612444	1.01804690466468	0.305645583922314	0.0205736500488317	-0.110060126351936	1.16470255044069	0.936057802420243	0.335836181465104	0.218795414141528	0.620249945746615	1.41064762558886	-0.0840745869190031	0.27072608442904	0.919795786618433	-1.48541815987139	0.19921429929026	-1.48541815987139	0.317345133306171	0.680006424416222	-1.48541815987139	0.074143656836617	0.456100337079146	0.0782076230588018	1.09385209655669	0.790933966814958	0.123156628678369	-1.48541815987139	-1.48541815987139	0.152919536956215	-1.48541815987139	0.288984808951081	0.899241449166439	1.04670703067132	-0.0795324658621412	0.134407983570574	0.750324019534601	0.827278252899875	0.68466160422695	0.714954832087871	0.579239983700067	0.140109548460466	0.414045547861118	-1.48541815987139	-1.48541815987139	-0.248201060164108	0.63614344539594	0.390943944263507	0.410653560951029	0.475751263869181	0.445669061176249	0.480382919627734	0.985002570092722	0.559960545813027	0.911793036025621	0.627317165748255	0.0671863118686413	-0.0424692002627517	0.829838241795437	0.990683942140341	0.0229401557307074	1.1189976195318	0.328978918029036	-0.0261527203947125	-0.332321429591206	-1.48541815987139	0.895635924671051	0.476089130462167	0.566329531805521	0.847818649766129	-0.224326855470599	-0.175571227804829	0.49134877694387	0.0754338485055356	1.29654456528587	0.723639745167471	-1.48541815987139	1.0365547943624	1.06020593051218	-0.0242769487587307	0.178033395147981	0.486987647895955	0.891967885703487	0.0997027140158111	0.473727476495131	0.148344485461144	0.880128613023228	0.0278717575185364	-0.108978005271556	0.482539705400935	0.585323399804981	0.276083979516219	0.1573174649009	-0.461333103174069	-0.287501777310225	0.80219784608915	0.935425891034113	0.549761749489899	0.268229393686193	0.66021787519137	1.11414965837885	0.0770966235704002	-1.48541815987139	-0.246515696736392	-0.0382027379827079	1.37059493828132	0.320032781094581	0.423068725813875	-0.308345789940186	0.488591235524083	0.629408942658361	-0.402537697600537	0.705285693176733	0.753294032820874	0.128154826171948	0.0745120088927712	0.48561604925791	0.692689558729572	0.746382407126429	1.23620233024839	0.562755915864873	0.551075624745639	0.903873545932034	-1.48541815987139	0.582373377287307	-0.184399778107844	1.38084012999284	1.22545185270239	0.671138758784355	0.540816971282421	0.308816193646056	0.893241716248156	0.402397838394779	0.618046915743962	0.82030101532708	1.01058034222259	0.17998982028423	0.175434049697092	1.30107129608616	-0.00905425635374473	-0.28476251450813	0.998795230936027	1.17633560059805	0.893640227057009	-0.0151264295206889	0.571465841217836	1.09281867858357	0.542176287088088	-0.41189853682198	0.916954422057807	0.856877395707775	0.256537853108243	-0.301174575889343	-0.0568667324622381	-1.48541815987139	1.01439793232364	0.0382037865501949	0.15794822079026	-0.143897391403502	1.11605356961961	0.943610842812539	0.796694895391487	0.542856919381866	-0.374791731126966	0.376158610085831	0.378649696164992	0.78438921634846	1.06304060772681	1.42337685534724	0.367534724453686	-1.48541815987139	-1.48541815987139	-1.48541815987139	-1.48541815987139	0.280807862660631	0.309876403918712	0.591856375722295	-1.48541815987139	1.34941696576488	0.233758920497172	0.702502143991654	0.403005991993862	-1.48541815987139	1.07570970805181	1.27751474717267	0.772894005368552	0.298305347048674	1.19059640580353	0.728900159751115	0.253931460161356	0.564540492951856	-1.48541815987139	0.0256560856780292	-1.48541815987139	0.136031777243392	0.576898881390754	-1.48541815987139	0.886795073703562	0.277767228551195	0.0715713106534116	0.74002165187974	0.56377512905909	-1.48541815987139	0.216488028180647	-1.48541815987139	-1.48541815987139	1.32756770339629	0.595045357463802	-1.48541815987139	0.238982643899865	-1.48541815987139	-1.48541815987139	-1.48541815987139	1.06293412036486	0.884527013465708	0.874744035999152	1.02938385336045	-1.48541815987139	-1.48541815987139	0.472381524136754	-1.48541815987139	-1.48541815987139	1.04561290533851	-0.0630562091302811	0.0115313702475295	-1.48541815987139	-1.48541815987139	-1.48541815987139	-1.48541815987139	0.803560980355732	1.50939110043484	-1.48541815987139	-1.48541815987139	0.891848573618024	1.13308345940512	1.18825991833354	-1.48541815987139	-1.48541815987139	0.331439517914622	0.452170291436704	-1.48541815987139	-1.48541815987139	0.892047437514721	0.365707703275753	0.335836181465104	-1.48541815987139	-1.48541815987139	-1.48541815987139	-1.48541815987139	-1.48541815987139	-1.48541815987139	-1.48541815987139	0.378502910225815	0.612841448260191	0.280807862660631	0.588681461071295	0.618597044928641	-1.48541815987139	0.7780039068382	0.538229100421072	0.514281838427545	0.617772007898895	-0.230015353631817	-1.48541815987139	1.23202989846777	0.365995854984051	-1.48541815987139	0.630247345603795	1.13308345940512	0.849132960684788	-1.48541815987139	-1.48541815987139	-1.48541815987139	-1.48541815987139	0.27072608442904	0.200561431621424	0.338598692301779	0.877080453939212	1.01523847341235	0.521453579788892	0.10123932179889	-1.48541815987139	0.929762098355034	1.09540479709794	1.43531601096305	1.71449994781058	1.32479148721389	0.224833087476844	-0.0653969723923693	0.299349035441656	-1.48541815987139	-1.48541815987139	0.565498350438468	-1.48541815987139	-1.48541815987139	1.06542263769876	0.654124252782995	0.490773397254687	1.38671373721568	0.162592882507991	0.0804356089456924	-0.172435468313869	0.530521515637446	-0.0132155584807021	-1.48541815987139	-1.48541815987139	-0.450262925551981	0.637836876804314	1.03463603601693	0.327343489648946	0.757272625047671	0.893042539264234	0.201911369175335	-1.48541815987139	-1.48541815987139	-1.48541815987139	1.10086372950697	1.47609225058361	0.739047903416412	0.744909687386685	0.0460692479967488	0.895136508312573	-1.48541815987139	-1.48541815987139	-1.48541815987139	-1.48541815987139	-1.48541815987139	0.586704232021199	-1.48541815987139	0.686622608928394	0.877860864591707	0.0236179996888834	0.38351138107203	0.625648078518404	-1.48541815987139	0.783407269283783	0.525550021377284	0.90934747810234	0.549065572730074	-0.49212587109298	0.0338774609697771	-0.190051567923594	-0.00969634431619846	-1.48541815987139	-0.141856872525642	-1.48541815987139	0.618597044928641	0.0664584946454876	0.77162198773992	-0.216796122356283	-0.273859166319974	0.708313132471827	1.41354498036739	0.625231406557392	0.981736473501327	0.22998582736835	0.800837189886242	0.485730246977287	0.816404627200084	1.68226255360711	-1.48541815987139	0.339152551103403	0.602272600690102	0.522896681758691	1.31173480438915	-1.48541815987139	0.404223913116236	0.791978110749471	0.0715713106534116	1.13569748829531	0.129159228559327	0.265245732010551	0.697426171116114	0.0373360634152751	0.942618340236222	-0.195877528856136	-1.48541815987139	1.35156345411407	-1.48541815987139	-1.48541815987139	-1.48541815987139	1.64136240327831	1.72806201369944	1.29404079312038	1.27869086010207	-1.48541815987139	0.820735198633544	0.688740340350908	0.577678400545236	1.33595474883996	0.642087801651864	-1.48541815987139	1.01992488255666	-1.48541815987139	1.26090969672089	0.0349129834554435	1.21827866312152	-0.112218237243979	1.07444787487664	1.07343988044781	0.444699090629853	-1.48541815987139	0.869802963967663	0.358828379069692	0.104323901369312	0.900849413322646	1.76462814244975	0.155428926606143	0.149588972204661	-1.48541815987139	0.489394402561684	-1.48541815987139	0.979630488145875	0.172845173790287	-1.48541815987139	-1.48541815987139	-0.0527037739321435	0.887387858858232	0.22576693427366	-1.48541815987139	0.872414806499108	-0.209158901904832	0.935425891034113	0.257354466266185	0.60328213866427	1.15737818195836	-0.00841147877036336	-0.123680080056384	-1.48541815987139	-1.48541815987139	0.473390745962329	0.845009961372125	0.417765001356142	0.487674452006484	0.900849413322646	1.74301146438506	0.373822322483436	0.968997727142327	0.839423798962735	0.280807862660631	0.273232212106456	-1.48541815987139	1.08931527341644	0.310407138052545	0.978293314560546	0.784182383242685	0.124751751245127	-1.48541815987139	1.16046862028433	-1.48541815987139	1.03944187911493	-1.48541815987139	0.673449463627102	0.835353457920994	0.922068254890546	0.461706059108691	0.29778411314368	-1.48541815987139	-0.158721061771462	1.1325399667868	0.219026602453593	-1.48541815987139	0.661968299896889	-0.250300261627358	1.02617849269954	-0.138782143519643	0.136845236789062	0.387366256600391	-1.48541815987139	0.895136508312573	0.659780924222532	-0.167087994478141	0.787031375028679	0.997228717580147	-1.48541815987139	0.897236267555481	0.70157662977496	-1.48541815987139	-1.48541815987139	0.490428395121591	-1.48541815987139	-1.48541815987139	0.37323949672493	1.6608129697054	-1.48541815987139	0.256374651622407	0.806396158477391	0.587889916968472	-1.48541815987139	-1.48541815987139	-0.0615884542744618	1.14227098450576	-1.48541815987139	0.453477847618601	0.305382042229478	-1.48541815987139	-1.48541815987139	-1.48541815987139	-1.48541815987139	-1.48541815987139	0.353997265373578	0.141133098822455	-1.48541815987139	0.68330705156386	1.16215945457013	-1.48541815987139	-1.48541815987139	1.16046862028433	-1.48541815987139	0.274740445148995	-1.48541815987139	0.522174763535762	0.635298207954772	1.40259015807156	0.550136895549258	0.721260977618564	-1.48541815987139	1.34620799667539	-1.48541815987139	0.488361927578409	0.458073692495376	-1.48541815987139	0.419009281797628	0.593050589205532	-1.48541815987139	-1.48541815987139	-1.48541815987139	0.00327793173104045	-1.48541815987139	0.803207336754947	-1.48541815987139	-1.48541815987139	-1.48541815987139	-1.48541815987139	-1.48541815987139	-0.0829423928665991	-1.48541815987139	-1.48541815987139	1.13036976178185	-1.48541815987139	1.6505298652207	-0.302123905698116	0.559808384950101	-0.217242029634386	-0.338362604727765	-1.48541815987139	-1.48541815987139	0.495273880220288	0.265080366600759	0.504186120010067	0.123953685984559	-0.173160685007701	1.11598264324948	0.2931112144031	-0.139552402165514	-0.16020675145315	-1.48541815987139	-1.48541815987139	-1.48541815987139	-1.48541815987139	-1.48541815987139	0.864088461287066	-1.48541815987139	0.535099289422191	0.649064362684513	0.604158215709276	0.0586882191181758	-0.498090397886247	0.339891735492861	0.765495953706843	-0.0528529608706967	0.372463168559006	-1.48541815987139	-0.12249135189858	-1.48541815987139	-1.48541815987139	-0.394568740477093	-1.48541815987139	-1.48541815987139	0.125750753694461	-0.088721591351907	0.550136895549258	0.350185113648514	0.182097809448018	0.160336711330784	-0.534723711263665	-0.227943845403235	0.886367239052619	-1.48541815987139	1.28849386655355	0.421379601626226	-1.48541815987139	0.203715667634622	0.494406165893251	-0.429646073507878	0.653041444832047	1.14219764184847	1.26894271469673	0.604427992010571	-0.734065592676953	-0.0973984132223605	1.04715322865229	0.510013420164019	-0.00283870671237086	0.993503272118272	0.670277288518742	0.0657315343555869	-1.48541815987139	0.311895430633479	-0.865902631795365	0.098246425285483	-1.48541815987139	0.627526072111446	-1.48541815987139	-0.684314676114484	-0.236576517663422	0.10258695589341	0.679707103423159	0.00854709769819227	-1.48541815987139	-0.213664425990144	-0.382928448331838	-0.419885141336147	-1.48541815987139	-1.48541815987139	0.173706973773078	-1.48541815987139	0.0877949834855794	-0.741384978047207	-0.741726495969643	-0.30256632630807	-0.090122423457898	0.523980939247491	-0.0463029156969691	0.0950519470017198	-1.48541815987139	-0.849220583211328	-1.48541815987139	0.0566445248143335	0.91445128690952	-0.433000651246285	0.216027529503041	0.861366007199001	1.11156688131505	-0.174126163842466	-0.199919065212737	-1.48541815987139	-0.147956315184312	0.0891453137837875	-1.48541815987139	0.074235724313826	-0.285938256614143	-0.158597075310382	-0.184241950802104	-0.232945371359462	0.198429763435944	-0.834832696021388	1.06929566277225	-0.459002839695653	0.392589972978651	0.0258829625470618	-0.572440430394311	-0.707118950540206	-0.145295960590526	0.0856030175247339	0.269393345720433	0.530339016815235	0.175780022542961	0.644735911131201	-0.0334209172432486	0.428623848540732	-0.408390528349226	-0.20666481200531	0.698381891556274	0.491723026152807	0.912658053579309	0.514924328472961	0.242987859778517	0.202812891151516	0.653907562456048	-0.311521719558985	0.141133098822455	0.554503065514026	-1.48541815987139	-0.0477592273316196	-0.0354436498869884	0.361113773021408	1.38500449150024	0.128556395648075	0.717470824869635	-0.406549984412674	-1.48541815987139	-0.359288531954932	-1.48541815987139	-0.258614769522969	0.270392648480113	-0.05508622500774	-1.48541815987139	0.321290700555508	-0.62357076740142	0.418231344076551	0.4121933067859	0.447242361108183	-0.751753329622093	-0.389765819998232	-1.48541815987139	-0.279438488630567	-0.34815670911582	-1.48541815987139	-1.48541815987139	0.192964469663172	-1.48541815987139	-1.48541815987139	-1.48541815987139	0.637413148720295	0.505982157575316	0.701149861852388	-0.0101774584987676	-0.243906903961616	-0.394174695493925	-0.307720737817447	-0.236289800053236	-0.871680744001402	-0.60658019952051	0.359970116673151	-0.599651372063751	-0.77841488048033	0.816584569576132	-0.256444845866781	-0.22443681963506	-0.558412077713447	-1.48541815987139	0.401334860808146	0.0170411310105404	-1.48541815987139	1.08818518347156	0.762132595846524	0.0296387119813122	0.420630201532382	-0.20666481200531	-1.48541815987139	0.552141013091685	-0.603704805669902	-0.152487739593453	1.01104489207182	0.103551330830111	0.799328245764196	0.557681527273682	-1.48541815987139	-0.606449941396549	-1.48541815987139	-0.0102308917532348	-1.48541815987139	0.634875957869553	0.302175155281953	-0.590711449516415	-0.420930000550055	1.74560431674208	-1.48541815987139	-0.242066010564476	0.455389105549513	-0.68650822246871	-0.118422088430187	-0.0727342688544798	-0.13041298788347	0.0438450178330798	-0.793113137414118	-0.0511100833178261	-0.801169655365885	1.18383959947901	0.726695791738539	-0.0758729665706461	0.0421413488764355	0.757628895146286	-0.0739482103547901	-1.48541815987139	-0.705611647704969	-0.304867072911709	-1.48541815987139	-1.48541815987139	-1.48541815987139	0.603686349740646	0.444763713289413	0.476878119467403	0.586151580811123	-0.658148420912609	0.639874218287789	1.06907815691558	-0.843916268077683	-1.48541815987139	-0.0215570107536236	0.379580072603396	0.76913511900875	0.296534807574765	0.454787860017539	-0.912292152029199	-1.48541815987139	-0.118510861099454	-0.111679473854826	-0.573712024970523	-1.48541815987139	-0.599054787277944	-0.842814175354766	-0.246023122821223	0.915886505893644	-0.741658219007349	-0.806507104722503	0.113277550033648	0.860302652806451	0.0860407934385138	0.261165036733716	1.71904821009923	1.76200793235053	0.574010918076954	0.522535630751788	-0.195993417455629	0.447353552029064	1.16560208285771	0.412296078773224	-0.513818275997252	-1.48541815987139	-1.48541815987139	-0.291260910279744	-1.48541815987139	-0.31717061410543	-0.17958546377	0.594799549128572	-0.501043031606897	-0.238168580235686	0.323001645589137	-0.72487720284723	0.815002556076998	-0.723010748359283	-0.0348287671446199	0.571852553054679	-0.681584750561092	-1.48541815987139	-1.48541815987139	-0.349453950100464	-0.116242821163441	-0.501293417629633	-1.48541815987139	-1.48541815987139	-1.48541815987139	0.5105455655483	-0.596559586616328	0.637667355913694	-0.567637243792196	0.248297879665447	0.410961235344515	0.994494963088123	1.0788050017993	-0.0382027379827079	1.10099417093899	0.178576250215362	1.11960812026421	-0.0159737461991576	-0.126575415862392	-0.799907689373065	-0.381311928591929	0.603726783305918	0.68997489959829	-0.259987878548358	0.399289458247811	0.0201239326066957	1.66929718857088	0.868198125047976	-0.730348197674001	0.112754996784017	-0.260673093403398	-0.116599190221949	0.700305946449926	0.0183283937868549	1.3623171140478	-0.749824318865441	-0.286525129675927	0.0824849775796855	0.768122453279844	2.02420933430853	0.340122896305175	-0.112218237243979	0.882953224464139	-0.413264242002428	0.803136628077843	-0.179804307502789	-1.48541815987139	-0.504970315193555	-1.48541815987139	0.214954296591335	0.26289316722651	0.353619802778557	-0.426267404052866	1.39919412563244	0.367053454537171	0.677197625101543	0.0947346648328097	-1.48541815987139	1.504033836053	-0.121962228230547	-0.176052077146369	0.227794856787301	-0.354609347237867	-0.319742698388331	-0.12919476233478	-1.48541815987139	1.13400145957743	0.716998421932475	-1.48541815987139	-1.48541815987139	-0.292550853092877	-0.280824034977021	-0.624319115252773	-0.699749858398438	-0.149596896691744	-0.0497120481638578	-1.48541815987139	-0.74117990744554	0.905572329249174	0.326744824928276	0.361457244955113	-1.48541815987139	-0.348416427712505	0.103744384152061	-0.847050507721845	-0.532922408805646	-0.553667430813541	-0.733576846790536	-0.312452069358084	0.385881044859723	-1.48541815987139	-1.48541815987139	0.846019883954379	0.881905844160879	0.548637493806628	1.2652144652892	-1.48541815987139	-0.508432272174831	-0.520219624170367	-1.48541815987139	-0.705536118970045	0.33818359558606	-0.277054655911107	-1.48541815987139	-0.42611995446463	-0.235428722742488	0.0470081884850599	0.216027529503041	-1.48541815987139	-0.185109440820372	-0.38300913357487	-1.48541815987139	1.31915319374809	-1.48541815987139	-0.702273540541613	-0.143770075852392	0.308948628321111	0.350325923403995	0.591515535472451	0.187581696320138	-1.48541815987139	1.12425333071106	0.490083562062924	-1.48541815987139	-0.0509105675611728	0.510297181184765	-0.162674125907442	-0.0974905101089928	-0.0444900543667335	0.0640084277558805	-0.487890034885784	-1.48541815987139	0.674451554598456	-1.48541815987139	-0.386465992792366	-0.294030315171967	-0.38981885933353	0.0870175178638614	1.16568630234696	0.745400268955709	0.321110853765393	0.315938406773763	-0.400051813482184	0.717515831409161	-0.321937018474936	-1.48541815987139	0.43062620348574	-1.48541815987139	-0.146268664199363	-0.414096915690251	-0.0359555644187642	-0.191533352442155	-0.0213734906231412	-0.249776240105384	-1.48541815987139	0.0398558658470841	-0.844864899156666	-0.427592379448704	0.308967549695319	0.652549790756456	-0.735597265594586	-0.369346372465865	-0.57865544542012	0.962262724344741	0.429297680191753	-0.789514093735514	0.356323281659926	-0.225279131944024	-0.372214100164676	0.120308749495512	0.66065508795131	0.33481297428307	-0.0339052434152846	-0.0983187186115598	-0.169200738858099	-0.6556977793806	-0.834214097497093	-0.217613337955323	-0.382713222256403	-1.48541815987139	-1.05325466756283	-1.48541815987139	-0.882972535407234	0.821588790450801	0.19185475397351	1.18942729574402	0.791397850645967	-0.0971220339930183	-1.48541815987139	-0.727658726734117	0.93416363460584	0.481857899185553	-1.48541815987139	0.131633985491497	-1.48541815987139	0.237649017265442	-0.15905155755204	-0.616676474722616	-0.0661994466450308	0.195635582098793	-0.409409998461425	0.677569367501622	0.636403716481085	-0.595004876484588	-0.502813568559879	-0.761755732248776	0.096313604520222	0.468247711170635	-0.0360578941795636	-0.580637297647357	-0.82195378155473	-0.190675965676485	0.0415124251592	0.10596878353828	-0.0855572364474208	0.875603983009078	1.08055018103916	0.252145520290562	-0.867062680306541	-0.366294869777571	-0.679645708354936	-1.48541815987139	0.545919360870712	0.244969586822059	-1.48541815987139	0.704821036461784	-0.709443023457126	-0.485757049503142	0.517858630290696	0.807970259607193	0.246816559858718	1.36116402792115	-0.357677079217131	-0.352639427839184	-0.832506581712751	-0.530918634338126	-0.794079922627341	-0.597209806783891	0.378062741324327	0.0446635310628231	-0.474074819994679	-0.580689324117997	0.511907315132554	-0.729501086597983	0.338114437559322	0.618184408839519	-0.272012867796564	-0.286016544744824	0.272696776469821	-0.0829423928665991	0.941980982560151	-0.485821834140657	-0.0951374192091565	0.632768383215296	1.42957781859341	-0.410071488871767	0.680785231869937	0.187403390493024	-0.994538057931303	0.167378234432226	0.21090729209371	-0.393254004635559	0.508789394859551	0.914509814359419	-0.064374042989223	-0.0681644876991732	-0.0163334917763317	-0.0482856250295914	0.232948568962467	-0.646046467990613	-0.982974347651449	1.09975585715857	1.09085895187386	0.724729739416887	-0.270106224999208	0.586740133156302	0.24352773868374	-0.591117456653295	-0.235913249480939	-0.259576321384367	-0.23316177323244	0.0321063635697569	0.0900216776677526	-0.0583463664350313	-1.48541815987139	-0.190987897957654	0.517619614464238	0.169195375861813	-0.554111036839434	-0.532514623563137	-0.0920778899017421	-0.153614884390381	0.631927063795389	-0.448157415570361	-0.078534112397539	-1.48541815987139	-1.48541815987139	-0.259850728545955	-1.48541815987139	-0.98922220679697	0.93416363460584	-1.48541815987139	-1.48541815987139	-0.388544309669497	-1.48541815987139	-1.48541815987139	-1.48541815987139	-0.429206749830502	-1.48541815987139	-1.48541815987139	-0.66460801976927	-0.244507355242814	0.228928550671938	-0.0136141611453916	-0.463991570949814	-0.398882114114121	0.737373888183375	0.245771981544773	0.663108330987608	-0.280494477437465	0.670783912811476	0.734875318206824	0.63419437986043	-0.315140523257823	0.78396952667472	0.450865183069169	0.37551533435306	-0.216573030583348	-1.48541815987139	-1.48541815987139	-0.754133102499287	-1.48541815987139	-0.821362986111353	0.072029874767567	-1.48541815987139	-0.0256322663846655	0.885183724323978	-0.728651951857789	-0.0423173565868275	-0.325935425977326	-0.22396014579484	0.785303415544261	-0.687620004533357	-1.48541815987139	0.249944117625101	-1.48541815987139	-1.48541815987139	0.815218088820175	-0.7119008260008	-0.734832259325984	-0.0494120360188594	-0.735319273247452	-1.48541815987139	-1.48541815987139	0.43805357748149	-1.48541815987139	-1.48541815987139	0.335713664797101	0.493747417225886	-1.48541815987139	-1.48541815987139	-0.479822358005784	-1.48541815987139	-1.48541815987139	0.271560408612905	-1.48541815987139	-0.304961403650836	0.363406865381765	-0.592535329790507	-1.48541815987139	-1.48541815987139	-0.218799811054706	-0.155488421157057	-0.450682881908501	-0.495054626669263	0.222814319752315	-1.48541815987139	0.862480043629694	-1.48541815987139	0.327180164729025	-0.380987979763836	0.533081434672691	0.0613876694253826	-1.48541815987139	-1.48541815987139	-0.453472893023096	1.23890293397585	0.625439712593531	-0.222454017557916	-0.380339435328046	0.299218485276984	-0.241640283224764	0.578458767413639	0.150142858918165	2.12038427957807	0.577873412722677	0.848703545989962	-0.340125673586979	1.06045355201472	0.531617494429431	0.496107892728614	1.22974847401849	0.315916101500422	-0.24538914154674	-1.48541815987139	0.814864032012494	1.33956372957563	-0.709891135067205	0.0518429626344935	-1.48541815987139	-0.67915938001673	-1.48541815987139	-1.48541815987139	0.755280664352831	1.00708732552584	0.585362815365959	0.768831174593151	0.340539184841817	0.488018105784579	-0.436042725330697	-0.604589198736602	0.925229969674572	-1.48541815987139	-0.361147888487845	-0.60054461506968	1.3900894931253	-0.0356484688665422	-1.48541815987139	0.40371618416254	0.693714853471359	-1.48541815987139	-0.329632972546444	0.558548868068252	0.0703501322828713	0.522319088378275	-0.182423674278427	0.9274368564044	0.742380176150546	1.22220025739715	0.532202708604589	0.360684676667098	-1.48541815987139	-0.442115679317475	-0.0559771548596935	0.467268116679281	-0.136293009615058	-1.03624073666642	0.312077897538181	1.07552932077607	-0.392674385168946	-0.0400349989807745	-0.0483983632723082	-1.48541815987139	-1.14496155282844	-1.48541815987139	-0.896342376582147	-0.38042055059129	-0.473941833249203	-0.750357532873049	-0.461743102079651	-0.129456031601855	-0.76750589215177	-1.48541815987139	0.496167502845939	-1.48541815987139	1.39867293121583	0.185807127975711	-1.48541815987139	-0.209535796267184	-0.029390089188483	-0.521297422227039	-0.424741531734346	-0.500416449319263	-0.261835916016583	-1.48541815987139	0.270526002737367	0.328051688437993	0.45176218251678	0.263165141627398	0.170524075145148	-0.346161025046552	0.653950895367986	0.455443789935971	0.32870607110815	0.139455341240652	0.229717150805784	0.107035423735826	0.603080118017553	0.230508569916656	0.179337017526256	-0.0871767391384866	1.0446936456281	0.0585685177912468	-0.992605445791535	-0.122535423288514	-0.520159668599927	0.149173873016041	1.35769107327653	-0.849760695232785	-0.889392456752933	-1.48541815987139	1.12960668868948	-0.10079620286589	0.412545731618991	1.15429986237936	0.0851405606032679	0.682912444748428	0.569749642448567	1.34921283841938	0.686436726783912	0.918029717483036	0.720311612792001	1.23473174241907	0.941474743705412	-0.818771997884024	-0.518116280883486	1.1537414628235	0.0765049034778408	0.594335473277869	-1.48541815987139	-1.48541815987139	1.24508369219205	0.641519573343643	1.56884719825984	-1.48541815987139	1.72669568176352	-1.48541815987139	0.287443965651281	0.128355579020786	-0.0733724185277614	0.168553443622957	-0.203359554917732	0.350100641816109	0.384991460216237	0.0374516885804815	-1.48541815987139	1.19676285659702	0.61366087726173	0.151148007560521	-0.414474922677598	0.826791623029091	-0.461196355480976	-1.48541815987139	0.615713521751992	0.670403911686809	0.0456003169942131	-1.48541815987139	-0.575401482873371	-0.520219624170367	-0.0256843323075027	-0.558960350527474	-1.48541815987139	0.623671017023992	0.222225395005593	1.18865908961302	0.644449027809317	0.400273522630454	0.328978918029036	-1.48541815987139	-0.171709299914597	-1.48541815987139	-1.48541815987139	1.04963227157461	-0.607133329476425	1.580172608289	0.246414602701491	0.197422468602631	0.63614344539594	0.327615785789471	0.738367040589889	-0.637643595325322	0.927570812534377	-0.901568690366348	-0.424346956242505	-1.48541815987139	0.0110329655013004	-1.48541815987139	-0.0596748473567784	-0.0524052862566642	-0.618482355107983	-1.48541815987139	0.507040788008379	-1.48541815987139	-0.440354531543852	-0.575928038180146	-1.48541815987139	-0.677044663885113	1.28361015083193	0.622570364801021	0.413604087084432	-0.883279420433456	0.827826088422866	-0.970836168108876	-0.122887871297318	0.22250429315109	-0.169160184978797	0.540594784687569	-1.48541815987139	0.102972527662673	-1.48541815987139	-0.621505533766342	-0.1072151776297	0.770352139252205	-0.825210106474822	-0.599750718037732	-1.48541815987139	0.770629012450664	0.60267624636049	-0.463685609966073	0.396948510099648	-0.528297853089147	0.148344485461144	1.06144482857492	0.467891336321649	-0.185345791594265	-0.122359117199388	0.121168380474325	-1.48541815987139	-1.48541815987139	0.366139976529785	-1.48541815987139	-0.591827005185701	0.215414037079808	-1.48541815987139	0.466856650868128	-0.183214967802159	-0.592535329790507	0.595959095009078	0.419943964033898	1.03684301881172	0.0641593850548488	-0.124471184305138	0.967283730147784	-0.635196319094399	-1.48541815987139	-0.244824966873107	0.702369856355544	-1.48541815987139	0.679806863497834	-1.48541815987139	0.0339924321803299	-0.592737483922518	0.343822945788763	-0.0957381415438168	0.750888820670314	0.506593617160987	0.346954528747027	-0.785154850681668	-0.230450442805853	0.497012521708182	-0.103809783841888	0.593563002051473	-1.48541815987139	0.48161455730373	1.06070125252419	-0.120239164317399	0.102086067327715	-0.790166012873468	0.840194800933476	-1.48541815987139	0.107812303163289	-0.303639191098342	-0.425677328962712	-0.501856271260427	-0.446466099397135	-1.48541815987139	-1.48541815987139	-1.48541815987139	-0.00551041089505751	-0.124646835519927	-1.48541815987139	-1.48541815987139	-0.559945455023839	-1.48541815987139	0.00393406145819532	-1.48541815987139	-0.229253096877526	-1.48541815987139	-1.48541815987139	-1.48541815987139	-0.622445602764396	0.43221110479139	-1.48541815987139	-1.48541815987139	-1.48541815987139	-0.489242140883555	0.610252701484547	-0.74417563864256	0.714640935750664	0.449996466590865	1.04654484052813	-0.00216214800776956	0.171877029224785	-0.0477090696419113	-0.0354436498869884	-0.789039160925579	-0.184794148270143	-1.48541815987139	0.382743002005142	-0.250614425948535	0.368478999839967	-0.682067949769058	1.1371717231274	0.450213544201625	-0.766300028942818	-0.0116984385289066	0.318889218326343	0.0088117693841106	-0.454653567030416	0.71600735958369	-0.11363966782824	0.537294852387682	0.880240986898274	-0.219288472153476	-0.640225352679306	-0.283662746681539	0.37194113647729	-0.678780689357587	-0.0305410413628049	-0.581641988147348	0.222039529070026	-1.48541815987139	-1.48541815987139	-0.254785562505924	0.363406865381765	0.0517245868215763	-0.0232322900850128	-0.102167976012964	-1.48541815987139	0.809663452107017	-1.48541815987139	-0.204957705250733	0.0682796483401236	-0.730418699157289	-0.372653804739402	-0.500855149554903	-0.723729768215256	-0.379608790038019	-0.667044393502207	-0.00283870671237086	-0.134863233146901	-0.481591351585624	0.030095534732207	-0.289838245193155	-0.671208768885059	-0.748487689023014	-0.466904935099734	0.0311818652407417	-0.605520637837121	-0.35133326754785	0.169124018318541	-0.569636363020597	0.205819489409092	-0.0536380535303956	0.308960669133845	-0.356287590537446	-0.304432927762571	0.222213776834372	-1.48541815987139	0.233238829733039	-0.7042497367464	-0.549728701805313	-0.433581617728366	0.303277432953403	0.206101751189911	-0.506704677387642	-1.2049983372902	-0.290744030284551	-0.364376630146241	0.316139187553047	-0.232342075790569	-0.209520725520456	0.781086747409755	-0.446324877908867	-0.0111385274667876	0.453477847618601	0.638119499547495	1.66536444300206	0.595444975019944	0.725480044691724	-0.504100582779289	0.622183111604931	-1.48541815987139	-0.573076711398904	-0.545263173177018	-0.736914745877442	0.398256444905302	-0.268287110915363	-1.48541815987139	1.09780461903834	0.448912091893858	0.0651868754351638	0.0572533375803075	-1.48541815987139	0.566841508154528	-0.480478347846563	-1.48541815987139	-1.48541815987139	0.11073419760357	-0.495308397224273	-1.48541815987139	-1.48541815987139	-1.48541815987139	0.917447811849033	0.754535054450995	0.296569478991528	0.374989467825142	0.296049596539988	-1.48541815987139	-0.00792894224277104	0.472942023463958	0.491671195160767	-0.330978993689647	-1.48541815987139	-0.0330831221398013	0.57340149021915	0.219720659439643	0.0471256573011157	0.351030410696302	0.231633881691402	-0.694026998013673	-0.36047256787805	0.349875434985682	-0.801855942519658	-0.781346190473402	0.488056299906289	0.830807039755109	-0.34197024215806	0.143860859792392	0.534303692958849	-1.48541815987139	1.25768166330838	0.0258262353841595	0.533081434672691	0.363406865381765	0.126617836029639	0.299087960591798	0.210435509013988	-0.0253197750012868	-0.784613418749349	-1.48541815987139	0.318204012656054	-0.730348197674001	0.113571677252185	0.413692356660177	-0.182423674278427	-1.48541815987139	0.355769421782081	0.113081541650912	-0.123240100607863	0.253861787462992	-0.242544547223435	-0.247359047454598	-0.317937477059268	-0.197882792189429	-0.332187346882175	0.603645918441103	-0.797253138573698	0.953319909973003	-0.416194836073123	-0.139962776235905	-0.332976431549917	-0.224620043289165	-0.100466488702651	-1.07922531601295	-0.327574962400832	0.0319590043220574	-0.377491869774677	0.177989986523593	0.207688882960735	0.169124018318541	0.543600169977644	-1.48541815987139	0.444634473971079	-0.470671458536333	-0.617342746469601	0.941950645444666	-0.503727317732559	0.0324994959812885	0.293421725890017	0.454569353689204	0.174915439355292	0.179772145797575	0.445022263955879	-1.48541815987139	-0.143303005125629	-0.289060593693591	0.113375577149692	1.2738018335243	-1.48541815987139	0.680477033227333	0.264551474766346	-0.778905219845787	-0.126444130003279	-0.235859434869209	0.124651937888009	1.02187475639071	0.531032761964487	0.757023337607586	0.45402338713586	-1.48541815987139	-1.48541815987139	0.241562313312756	-0.446748413633127	-0.032517250954022	0.23158673681627	-0.833801013654546	0.921429025384667	0.189346430712136	-0.271449654370835	0.135787942793217	0.281951694631982	-0.14567678458043	-0.0490618282265235	-0.212766314680188	-1.04873613980429	0.704224051460803	-0.292937208645014	0.129963900851181	0.238823736660134	-0.147703491156913	-0.15642283749111	-0.0589863818145681	-0.683032483541102	0.248507465624572	0.0768500048908158	-0.246884827543574	-1.48541815987139	0.721514347941008	0.732311127017654	-0.00862581466897328	0.233995461904272	0.0749420300102689	-0.0853738763946095	0.0239147946980476	-0.784251973345956	-0.674959026994867	0.126128566319388	0.1110969038667	-1.10361863366331	0.135381760388108	0.299827937514784	-0.0854585113382379	0.480360251821522	-0.0924650918062069	-0.677343613262211	0.0826716195360474	-0.597609428564408	-0.280280153046106	-0.989163456480258	0.126751339021142	-0.381257952076726	-1.48541815987139	0.134678327042032	-1.48541815987139	0.226568437602702	-0.337183772560548	-0.593292894690644	-0.535476869074158	-1.48541815987139	-1.48541815987139	-0.568334447082871	-0.177875495148952	-1.03987474003855	-0.139259094546817	0.380070253073451	-1.48541815987139	-0.426178939831433	-0.642968520845945	-0.280996969148442	-0.515057505587121	-0.828170159390162	0.17169790329389	0.243219182161385	0.300812940741467	-0.167454238125071	-0.863568863788711	-0.638230485122993	-0.110222267886332	0.228283277066234	0.411353019489301	-0.0887416272008918	-0.383228068956284	0.597210644907732	0.223380041546249	-0.312555336901964	-0.309599838021191	-0.358729358806649	-0.0172688723236357	-0.835192977227069	-0.0139328518644466	-0.163739932539722	0.352088514314174	-0.177012521591449	-0.175210315924651	0.682487327152046	-0.867571668065965	-0.342992072388572	0.37674393199975	0.15886041344994	0.748350594896506	0.045131744843225	0.907895511548761	0.328887956792988	0.172881059044483	-0.149773288445888	0.26173235299541	-0.217409149979734	0.583945215273153	0.357062464091479	1.35376361165671	0.176443658057427	-0.00591417802761709	0.533447891493025	0.273148521800718	-0.555549566476236	-0.760464656545722	0.475938947433414	0.280046399399669	-0.391803650529304	0.204684323812258	-0.817468530109933	-0.0549673319995839	0.450539287467657	-0.0047829439646783	0.66460183167677	-0.495562023768186	0.121735812036169	-0.863756239908715	-0.247359047454598	0.657362570403375	-1.48541815987139	-0.669007332997177	-1.01497209621961	-0.43212785081245	0.9004234445262	-0.301870922631623	-0.461105167726373	-0.179836132081456	0.132222443966946	-0.293467975927977	0.161999866876181	0.353940632612927	0.12461867027588	-0.401917431878507	0.747506446119505	-0.186054234567547	-0.883104097403303	0.177785385309298	0.456392334208752	-0.293001573142374	-0.518296963523107	-0.000426675381905427	0.596545067803568	-1.48541815987139	-0.171854609833171	0.704078195429215	-0.333154920631278	-0.0785816920339086	0.254330636542656	0.441751303129741	-0.372598863234301	1.15764643332955	-0.132915773201642	-0.142335784297434	-0.130388152346364	-0.189921395477332	0.127337031549574	-0.539165685403703	0.151418628662075	0.772639427978323	0.0392466849597249	0.0864632264332425	-0.206937452013378	0.501272892485207	-0.597908888501709	0.146039730522722	0.390576142073632	0.579561908283354	-0.0855673094901948	0.301346065119208	-0.00530842528373266	0.0737141895013544	-0.284909628066043	-0.434161865545013	0.236932031631069	-0.272354523145958	0.459646245700303	0.0944809551588694	-0.228344233531919	0.315451045895998	-0.0449631758544959	0.156687331299083	-1.48541815987139	-1.48541815987139	0.334184077519793	0.72986063516218	1.17366876302819	-1.48541815987139	0.458073692495376	-1.48541815987139	-1.48541815987139	0.826913250957059	0.596912139018121	1.12604732268786	0.642940977532369	0.384399044772071	1.08639068551515	0.0752493708142024	-1.48541815987139	-1.48541815987139	0.00689552700151302	0.0495977177083663	-0.206210107670288	0.273734575718063	1.185349022925	0.512856168154322	1.39802191349143	0.648081152438961	1.00826177982418	1.12577796146254	0.257354466266185	1.42112732369663	1.41587040481307	-1.48541815987139	0.878251371671642	0.805686356976479	1.32930775460266	-1.48541815987139	0.56377512905909	1.27088279584576	0.552391924036479	-1.48541815987139	0.121565528941679	0.219257872739332	0.343042306170425	-1.48541815987139	1.5745197419708	1.18942729574402	-1.48541815987139	0.92351790622658	-1.48541815987139	0.0864162752685398	0.770013878448929	-1.48541815987139	-1.48541815987139	0.475413559999901	0.0464211820348427	-1.48541815987139	0.0450146578196488	-1.48541815987139	1.18651209018273	-1.48541815987139	-1.48541815987139	-1.48541815987139	1.04306593816948	0.964610519196262	0.214188782811417	1.37224744983659	1.04963227157461	-1.48541815987139	-1.48541815987139	-1.48541815987139	-1.48541815987139	0.877665686526828	-1.48541815987139	-1.48541815987139	0.716211755483314	-0.0769617911802237	-1.48541815987139	-1.48541815987139	-1.48541815987139	-1.48541815987139	0.718416539334234	1.15123357087517	0.460052641346742	0.300394355096684	0.513568644163653	-1.48541815987139	1.37114539688158	1.10688672092277	0.609980740533745	1.04233976854627	0.77238493757599	2.0840699042434	-1.48541815987139	-1.48541815987139	0.80995528963058	0.375573788953268	-1.48541815987139	0.407890650451982	-1.48541815987139	-1.48541815987139	-1.48541815987139	0.716526321376301	0.286418712358901	0.993585864257764	-1.48541815987139	-1.48541815987139	-1.48541815987139	-1.48541815987139	-1.48541815987139	0.290014019792694	0.999628738698437	0.689953222755184	1.01699254551272	-1.48541815987139	0.619423023546897	1.00238080611604	0.175001845355866	0.777491337107722	0.756275976883591	0.812098910742558	0.940495877970856	-1.48541815987139	0.645506526167086	-1.48541815987139	0.125950743987756	0.729220179574242	0.442763196643449	0.716998421932475	-1.48541815987139	-0.143897391403502	0.863551941634872	0.162592882507991	0.523257916728634	1.16697001177665	-1.48541815987139	-1.48541815987139	0.140518770617145	-1.48541815987139	0.631927063795389	-1.48541815987139	1.04889992583468	-1.48541815987139	0.50506595973326	-1.48541815987139	0.59744639483543	-0.104082961808153	-1.48541815987139	-0.210514497362283	0.503658742052824	-0.146437658030175	-0.156733962258208	-1.48541815987139	7.97748162968973e-06	0.243767827252616	0.242807998634398	0.394840935975608	-1.48541815987139	0.355982391411444	-1.48541815987139	0.875327464935189	0.66489503343958	1.0064119350375	0.0808077187348537	1.0816424452006	0.771367844732991	0.0125294156616484	-0.285742484566063	1.17127998677215	-0.0985945230385405	0.51833690409291	1.30435667970646	0.307229014280102	-1.48541815987139	0.774933762752736	0.938802141576029	-1.48541815987139	-0.0732283814200639	-1.48541815987139	0.850073158678358	1.23797065014574	1.03727555680552	0.59106133275774	0.118395326470868	0.370622919056746	-0.0245899887824498	0.813889955897753	-0.16757626563726	0.331165674501894	0.32870607110815	1.41761889651798	-0.178450061946038	-0.284566298203842	0.211897626886839	0.621630251693419	0.316273074735761	-0.204387476190896	-1.48541815987139	1.24885321510795	0.71558302596347	1.30334434828263	0.858359766734747	0.269976089235275	0.836831036437672	1.33328930865672	1.54776504601612	-1.48541815987139	0.246896980760327	0.0977872485535659	0.982580486094187	1.28657640271726	0.15125207900146	0.42526448492968	0.813889955897753	-0.00518720123951772	0.360827678732509	-0.0242769487587307	1.03195774202335	-1.48541815987139	1.03713135061892	0.368884089812066	0.326889906964362	1.07381772525065	-1.48541815987139	0.343413927125684	-0.0924960567207166	0.817755248155412	0.178033395147981	0.205751517675574	0.603484215895523	-1.48541815987139	-0.0720747984009462	1.31660604575403	0.928300542141524	0.682630712756432	0.42119217547246	1.27435905907652	1.00489573241582	0.55269313366027	-1.48541815987139	0.049243955343877	-1.48541815987139	-1.48541815987139	-0.023023137965833	-1.48541815987139	-1.48541815987139	1.23648127613692	-1.48541815987139	0.87942410227667	0.50506595973326	0.209614509733574	-1.48541815987139	-0.0775340374566726	0.542299990035498	0.623567110440017	0.0686445242248985	-0.0758156034119058	0.261288324950769	0.687831992470108	0.194076093106447	0.169837951238343	-1.48541815987139	-1.48541815987139	-0.0348287671446199	0.694214163565194	0.0141964978513459	0.953643280548739	1.28114669992469	0.449887953141026	0.954614212454096	-0.0382027379827079	0.0767267323307133	1.25232443465618	0.327615785789471	1.25359047484424	0.527243692438346	-1.48541815987139	1.20369134757219	-0.250300261627358	0.180643285679633	0.20439357514169	1.23977405721611	0.989869744222845	-0.125261186684571	-1.48541815987139	0.483791405053124	-0.308533156710544	-1.48541815987139	0.174138307740484	-0.147450553047814	-0.195413728526194	-0.0176647779193885	0.509540738119965	0.415437996963637	-0.255823225360431	1.27692734285197	1.22711312305944	-1.48541815987139	-0.272655798476804	-0.0227092718362463	0.605913566965255	-1.48541815987139	-1.48541815987139	-0.0947211668195831	0.409321888821181	-1.48541815987139	0.469362553485722	0.307229014280102	-1.48541815987139	-1.48541815987139	-1.48541815987139	-1.48541815987139	0.178902183229531	0.298305347048674	0.793372576177994	-0.0752416599912436	1.1664025327108	0.355982391411444	0.577678400545236	0.741159312267253	0.450213544201625	0.535038058072286	-0.31356625362939	-0.258408494302321	0.86500909621403	-0.0885813209319125	0.495273880220288	0.907640251951346	0.414818784044929	0.426207660433958	0.588681461071295	0.288727754273979	0.663137585974174	-0.259850728545955	0.0721216283862659	1.50244794713904	0.762778215105706	0.472269478058202	0.886893839060862	0.801970898196122	0.124552140311007	-0.0761023625570047	0.73197808362249	-0.403930370604119	-1.48541815987139	-1.48541815987139	-1.48541815987139	0.350889454732563	0.637836876804314	0.44599268532563	-1.48541815987139	0.557302396495452	0.562246853335364	0.338045286603157	0.865469834482819	0.123156628678369	0.780829356690808	0.64166158879512	1.03727555680552	-1.48541815987139	0.608758181650593	1.24170639060134	0.117605262292971	0.60267624636049	0.972525645183512	-1.48541815987139	1.05109904154604	0.1706957208245	0.175434049697092	-1.48541815987139	-1.48541815987139	0.787810263548044	0.612841448260191	1.54191140458127	1.20013067154507	-0.219687956737465	0.24810447489978	1.33665766122853	-1.48541815987139	1.33092465243923	1.30273034562073	-0.293901834499444	0.0572533375803075	0.432528520103469	-0.377247018060983	0.202361973544419	0.51821730535804	0.750571067130673	-0.392041279186485	-0.415079109801378	0.407278171013569	0.691776312973079	1.02624957875485	0.314490101823192	1.34365006197279	0.369463207353839	0.0785783989190685	0.208096872803538	-0.0860506092204477	-0.101482499479511	0.447223831014166	0.797571649080876	0.750982996005571	0.636425409948661	0.803560980355732	0.0151989588636668	0.811562430473129	0.97451724770313	-0.530059822384155	-0.350747819872862	-1.48541815987139	0.392540035287967	0.735649834125765	0.68715146889084	0.738237423390074	0.549761749489899	0.742950601852275	0.995314070853776	0.480642032268776	-1.48541815987139	0.857637222441244	0.494810966227089	0.434913774761525	0.713465013425532	1.41793721288586	0.489738897926837	1.06696953176512	0.406258579934097	0.416522957086688	0.238982643899865	-0.638004862096091	0.995632848236449	-0.0135344618887624	1.02938385336045	0.372191662068148	0.476494785371295	0.437307253965512	0.442011801618307	0.289499215807484	-0.209837123278108	0.445345587428865	0.927570812534377	-0.142622935631632	-0.334283883545355	-1.48541815987139	-1.48541815987139	-1.48541815987139	-0.299270637917743	0.925742111637526	-0.368682203595191	0.786771925985634	0.958727326636215	-0.320017507915526	0.238506037538812	0.867942867531112	0.764689661965752	0.473390745962329	0.941768648029552	0.578302626141121	-0.0473076541116828	0.287443965651281	0.694214163565194	-1.48541815987139	0.79511932464678	-0.239933962849959	-1.48541815987139	0.430098706986134	1.20149369803742	0.97856056316561	-0.401606998228195	0.952189187290496	7.97748162968973e-06	-0.0143309762564577	0.19921429929026	0.879277411628571	0.517022427631169	0.678212330587666	0.211897626886839	0.0896170488400405	-1.48541815987139	-0.30571542505227	-0.219466057392206	-0.350230675574385	0.157737899616761	1.12308943858417	0.60936920245654	-0.164149314735224	-0.22928941939946	-1.48541815987139	0.835168964431676	1.49516070656782	-1.48541815987139	0.534140603690339	0.262440124933377	0.703336103575853	0.850496630470652	0.488476572205878	1.26727802810836	0.400172528138604	-0.212766314680188	0.709714621573722	1.02167281693447	-1.48541815987139	0.389152767908283	1.08148975732066	-1.48541815987139	0.195189630154511	1.05488352369775	0.54826313544161	1.4886070942039	0.397853738337984	1.01903227367046	0.722053048808976	-0.186054234567547	0.491118568614263	0.346207600385953	1.18071386082082	0.637667355913694	0.0503058551698894	-1.48541815987139	0.0920758442370612	-1.48541815987139	-0.405010770786559	-0.108436175407783	1.12351898169527	0.0318116807272043	-0.0438340364739248	0.898438741313845	0.233916605282562	-0.00373059778239819	-1.48541815987139	-1.48541815987139	0.160477489095691	1.15583751301639	1.14403327039318	0.0404656548237052	0.354847323719279	-1.48541815987139	0.629828023001989	-0.00841147877036336	0.160900008445786	0.298305347048674	1.04963227157461	1.50808471653721	0.546021104016831	-1.48541815987139	-1.48541815987139	1.01523847341235	0.211897626886839	-1.48541815987139	1.26443421157606	0.669307238772219	-1.48541815987139	0.652969314806058	-1.48541815987139	0.902057623030269	0.362832867996016	1.0820497593821	0.377329755473744	0.88728902915343	0.752798204496135	0.538967532265203	0.406972135269859	0.0520797827645819	0.758936682522152	1.16215945457013	0.663283878491733	0.399667777964596	0.180643285679633	0.680605433571923	0.791978110749471	0.221110992320623	0.912283091951777	0.522896681758691	0.939648540545425	0.980969992749224	1.42441571682646	0.628571507708441	0.0954964131065342	-0.263745568481126	-0.429792423620015	-1.48541815987139	0.0436113578645749	-1.48541815987139	0.477103708020648	0.322460877314756	0.859730696745386	1.63752722231629	1.23713253245358	1.25835621202192	1.07343988044781	0.340261630702139	-1.48541815987139	0.551890190335947	0.938273617906113	1.38223471155942	0.168981327045623	0.386474743450063	0.788503291638173	0.708079810039313	0.201461077656437	0.111711192014085	1.40488405942973	0.519294421698572	0.102779712098649	0.680605433571923	-0.102715767914863	-1.48541815987139	-1.48541815987139	0.589870412862828	0.251740298667079	-0.215903201954049	0.396345686213541	0.513212316460232	-0.195413728526194	-1.48541815987139	-0.121829870242743	-0.477320892907661	-0.342408425026432	0.956467018864366	0.559960545813027	-0.0977667122564637	-0.0535983272389838	-1.48541815987139	0.44599268532563	0.667244893780417	-0.0577549613646736	1.36362902873212	0.155428926606143	0.653907562456048	0.038377479294779	0.471373753991421	-1.48541815987139	1.29220968690045	-1.48541815987139	-1.48541815987139	0.974738856094983	0.0446635310628231	1.40897834571904	1.0406825042211	0.316273074735761	0.378796513610619	1.01383807965694	0.650089953708079	0.781086747409755	0.704666216062602	0.723163378129098	0.482880856883869	-0.499851770026179	0.875911343800397	-1.48541815987139	0.339152551103403	1.06442627378046	0.918765082237156	1.15659346353837	0.282333409410938	1.44147425022291	0.809242109562987	0.824272276275619	0.173491415348098	0.433269721094987	-0.286916009616421	-0.170982177676894	0.390744693607442	1.27829862901695	-1.48541815987139	0.259810381893347	0.263016778091326	-0.425382014442291	0.00772074670826591	0.521021221518155	0.643581516911917	0.505594390326809	0.164290247037263	0.398961749400491	0.0494208110171185	0.814607573507027	0.947394143972019	0.16962368791575	-0.0710635333204251	0.325440489808919	0.736942498035088	-0.275059768644219	0.786080502365188	-0.074954475473678	-1.48541815987139	-1.48541815987139	1.20680738209991	-0.000806738817528735	0.431576709580943	-1.48541815987139	-1.48541815987139	0.219489225050685	-0.163903721601159	0.429044916547682	1.07925377001183	-0.278247935588454	0.536263688127166	0.277009238633188	0.26690166195377	0.799026821794779	0.0055775218061125	0.841653295186071	0.66065508795131	0.785217122482923	0.5012028424249	-1.48541815987139	0.770013878448929	1.35803769144082	0.740671529543473	0.960596336136836	-0.0411011979114864	0.3897493072626	-1.48541815987139	-1.48541815987139	0.290786971594925	0.747365848028208	0.800648405370289	0.906909754755351	0.405443991917658	0.0483604413457902	0.626231821987966	0.74933665097879	0.134813542049754	0.80995528963058	-0.48556263966423	-1.48541815987139	0.259482398470601	0.584207522918904	0.494810966227089	1.16543066392937	-0.471340792083521	-0.329273426024268	0.979630488145875	0.437946910731463	1.45977953043085	0.688922144955552	0.114847820899757	-1.48541815987139	0.814787085252522	0.0800637220638965	-1.48541815987139	1.15123357087517	0.750324019534601	0.576898881390754	-0.0527037739321435	0.339429650627549	1.20962750933716	1.19871089042856	0.342763724198433	1.00217405978785	1.14007368522911	0.882363894958786	-1.48541815987139	-1.48541815987139	0.976069851101975	1.09217348752576	-1.48541815987139	-1.48541815987139	-0.00421652548918708	-1.48541815987139	-1.48541815987139	1.0861346658734	0.167698532432519	-0.109248727715876	0.97676796062819	0.132788341405099	-1.48541815987139	0.779543733916551	-1.48541815987139	0.279285807153154	0.0715713106534116	-0.00841147877036336	-0.202787647333298	0.0236179996888834	0.804622914556464	0.592917800942358	0.805686356976479	0.21372990609926	-1.48541815987139	0.724593402126083	-0.0648126608332351	-0.071208107400698	1.29074782984301	0.999972210057121	-0.407471141924266	1.31466130603218	0.364939893769681	0.321650538354158	-1.48541815987139	0.563392753922568	-1.48541815987139	-0.123152063770446	0.567610159813792	1.00364546235535	-0.0258405027052396	-1.48541815987139	0.226468195934461	-1.48541815987139	-1.48541815987139	0.724434373756028	-1.48541815987139	0.89483701607937	-0.484784160358419	-0.48556263966423	0.420723832153029	-1.48541815987139	0.023957205836514	0.142979656746312	0.876690549975901	-1.48541815987139	-0.0671464042239868	0.332536003653661	-1.48541815987139	-1.48541815987139	0.245210202483552	0.921654574595146	0.141748021897809	0.023957205836514	0.930389337503731	0.635298207954772	0.450865183069169	-1.48541815987139	-1.48541815987139	1.00965208085079	0.47170951631136	0.25784491938951	0.312800649434883	-0.181313948794948	0.312800649434883	0.446640385341589	0.877373013704601	-0.0944434978757192	1.02795760789754	0.612432081810487	-1.48541815987139	-0.223886773849576	-0.110870374130183	0.744174423298181	-0.0473076541116828	0.258581282690794	-1.48541815987139	-0.109248727715876	-0.296976570294092	-0.245882303466426	1.01188178728551	0.373045331935518	-1.48541815987139	0.590862709179133	0.554905896485417	-1.48541815987139	0.525791726995532	0.787637106979334	0.21372990609926	-1.48541815987139	0.774253222881576	0.50930451558534	0.336203864763012	-0.435175574336448	0.455607868815489	-0.108978005271556	1.02171320060346	0.0135291129389496	-0.214710341726159	0.141953128626044	-1.48541815987139	0.715268862123371	-1.48541815987139	-1.48541815987139	0.0577910261324274	0.910161791220308	1.34727622285494	0.0376830046499551	0.0875440820129313	-1.48541815987139	0.0373360634152751	0.394540380998544	-1.48541815987139	0.563010583057192	-0.12076989459391	0.266735882475083	1.20369134757219	1.21585885241216	0.787290914264208	0.606116382473298	0.987533713280268	0.372948270236683	0.953607343739934	1.03559482058453	-0.0473076541116828	-1.48541815987139	1.22329305168262	0.023957205836514	-0.090262319772304	-0.352467760643814	0.843409683665562	0.462037212689897	0.84744355278372	-0.208706282717223	0.941768648029552	0.782632959700304	-0.477848666000654	-0.0181395178842899	0.601600359463679	-0.0277113515850734	-0.106807598468259	0.329524943144384	1.45512044938254	-1.48541815987139	1.01020890363365	-0.106807598468259	0.419943964033898	1.44370967649482	0.414973535234527	0.0140295825188939	0.313867177464022	-0.077819949113712	0.754535054450995	0.892843414526124	-0.336770526264467	1.15962456639175	0.563010583057192	1.70525545236476	0.422755613786205	0.918765082237156	-1.48541815987139	0.351171395934675	-0.0317447362334394	0.853127475012726	-0.154989425526057	-0.0562738308015875	0.15521943345842	-1.48541815987139	0.493193159068376	0.550887780062227	0.691016141692586	0.927570812534377	-1.48541815987139	0.870092723844533	0.361495419202369	-0.0706295954910201	1.58893459670229	-0.27904193992867	-0.158968951979315	0.431893834657572	1.01839867786016	1.1147070682607	0.902460786754637	0.568764686595424	-1.48541815987139	1.28889116099425	1.03367843785877	0.466912240218365	0.533081434672691	0.14339073279386	-1.48541815987139	0.652176355398808	0.140314126565907	0.1454501099936	0.670961314274026	0.689103994618166	0.530704061368308	-0.0649587935734318	0.0282133482249587	0.234232088709976	0.117210601654765	1.12946728260472	0.759555711470587	0.754882912567994	-0.415833265779037	0.679906637161041	1.47260181121027	-0.0105513910800844	-0.572864725340881	0.601696355572237	0.243367728334545	1.1449159013458	-0.102852634151795	-0.538533911557198	0.124352592479712	0.959031273530973	0.462965278355851	1.03043645675832	0.198093824405201	0.0506602306806364	0.661092562794025	0.406177077780598	0.688480697607703	0.267482217137163	0.80821810095299	0.981701616879487	0.490198487639143	0.828922958868809	0.268977413828858	-0.0873642142198273	0.68304932508731	0.672782164698408	0.276252112604463	1.10245057489292	0.963954597127956	0.403538567434249	0.8285937296347	0.921368311998356	-0.167454238125071	1.12847575606426	0.247057852050916	0.997046165048565	0.92234416652205	0.712290964157874	0.534863140412869	0.661227223209849	0.0734689132671017	0.359741615839634	0.481985687438971	-0.0442017848086085	0.376211800463781	0.579500578183708	0.827552120743463	0.911705559227773	0.691563385655185	0.534711579914082	0.336387781434853	0.602362280210236	-0.0360578941795636	-0.122711674644768	0.746628145094656	0.731945955788929	0.283947512266496	0.821821756743625	0.203264122385166	-0.0370393599405928	0.748289009895115	0.672479048113349	-0.115529413407323	0.229649998894124	0.623793834930297	0.708204239469832	0.783872241033814	0.728840171456353	0.572142723928481	-0.0464034667537978	0.927050004101518	-0.0277113515850734	0.875132938663344	0.114454885409845	0.712447396039224	0.0302669317314015	0.681055012079057	1.01500489795577	0.175866544857194	-1.48541815987139	0.354280500008154	0.950737850722264	0.522896681758691	1.03176678961669	1.44975912847437	1.13340973616673	0.949964928317315	0.819650210875658	-1.48541815987139	-1.48541815987139	-1.48541815987139	-1.48541815987139	0.0165381638402661	0.734359424292457	-0.134138348752693	0.322911487381618	-0.292550853092877	-0.368017135892797	0.737589677569866	-1.48541815987139	-0.102715767914863	0.477667997023876	-1.48541815987139	1.11494608000322	0.583945215273153	0.56148393828753	0.820011699241369	0.548138392984344	0.646792700873473	-0.563212648617442	-0.50880159473935	0.720311612792001	0.943809498019253	0.254419375218683	1.35570757464963	0.390147288535315	-0.283190703617522	0.958184864029477	0.228576504361598	0.238982643899865	0.56148393828753	0.843441655935008	0.94007209182803	0.125550826716202	0.18020756839724	-1.48541815987139	-1.48541815987139	0.51821730535804	-1.48541815987139	-1.48541815987139	0.114847820899757	-0.0403398238263278	0.335836181465104	-0.165865433895104	1.18476813292235	0.303277432953403	0.554150774752125	-0.0832256491297593	0.805260798764792	1.07085387958071	0.978102479601234	0.708546528855528	0.617772007898895	0.867200107991283	0.405037058812468	0.301703305634943	0.701345433076464	1.11854005668137	0.193186641544681	-1.48541815987139	-0.350230675574385	-1.48541815987139	-1.48541815987139	0.679407904695877	0.268977413828858	0.97098018524682	0.332536003653661	0.691016141692586	-0.0922173125632732	1.04113099661202	1.03415708881134	0.635298207954772	-1.48541815987139	0.201911369175335	-0.144660679176979	0.817052621837225	0.337768753458109	0.973963506374691	0.560467982727275	0.357688554386647	1.07343988044781	0.704124601030515	0.244568756230323	1.06699093899701	-1.48541815987139	1.33639399659897	0.485958698093763	-0.03081638720466	0.638402232266303	-0.193088806705186	-1.48541815987139	0.557681527273682	0.516783693860029	0.444053193909722	0.73395663232092	0.554276572927391	-0.229144114549438	0.0745120088927712	-0.198652090309195	0.829105926324738	0.706526213798011	-0.0135344618887624	-0.332142644711298	1.12577796146254	0.763079696053782	0.670783912811476	1.10504871058478	0.727701317997044	0.344716208193978	0.823454547680808	0.965048112475434	-0.165865433895104	0.385584388313921	1.15529799377408	0.0510148109876963	0.179119563653155	0.819867083003795	1.72173746756535	0.49666445003593	0.716841021500371	-0.123416133324082	0.356361168908009	-1.48541815987139	0.814463995040289	0.865181840159518	0.271727399483454	0.470255707330593	0.606522184510967	0.1573174649009	-1.48541815987139	0.162592882507991	1.07155340586191	-0.0217666787829393	-0.187232946148443	0.875677738220934	-1.48541815987139	0.47778090931648	0.97918450499573	0.845757922201268	0.776467253863649	0.399365105546074	0.72149850974764	-0.328193246863388	-1.48541815987139	0.705595627379145	0.285906676745749	-1.48541815987139	0.892146889005205	-1.48541815987139	0.812456777660803	0.884369487463586	-1.48541815987139	1.35033618408484	1.08869865748462	1.33581424055106	0.837422881047718	0.66460183167677	0.164290247037263	1.18779345140878	-0.0503116134288441	1.23871638935411	0.637413148720295	-1.48541815987139	0.689953222755184	0.950523071745695	0.924140030106014	1.60192371618392	0.772588522940607	1.06204020256539	0.31573768595949	-1.48541815987139	0.638048833554585	0.201686184333825	1.27519563098186	1.29905623766802	-0.298316018796911	-0.0515089116392279	0.490888435564089	1.32202489531169	-0.142622935631632	0.153128276147517	0.801865012725221	0.803030577583543	1.00387562294816	0.74441943029254	0.898438741313845	-0.132581883625493	0.645292384553054	-0.275059768644219	0.527001491780444	0.350325923403995	0.311647152573179	-0.223996828014908	0.70454238319062	0.317076958344323	0.539213846614137	0.73921010593364	0.842099987506211	0.800384187038903	0.3897493072626	0.181297414910101	-1.48541815987139	0.852900804819728	0.821821756743625	0.436668185743659	0.521693892847532	0.62473171622586	-0.200723791804764	0.899442258706791	0.498988181301548	-0.341707148122667	0.316987590456563	0.692019734123774	0.85793593512188	0.983151679273659	0.260138528189429	1.11605356961961	0.448045805862244	0.0552858246726159	-0.41098588767864	0.740752804360148	0.694824892785373	0.94624010320945	1.29121267489678	0.741159312267253	-0.108436175407783	-1.48541815987139	0.161745885487564	0.994153925212264	0.499453848123463	1.05286283554594	0.992042855922282	0.572755692930366	0.654341007549437	0.832406977425568	-0.10870715453706	-0.2326206043949	0.850637840586451	0.591856375722295	-0.420034548106868	0.75230270716566	0.113669750247058	0.822093642139558	1.53537076267057	0.482880856883869	0.460383011998461	-1.48541815987139	-1.48541815987139	0.972525645183512	0.750324019534601	0.526033514991117	0.853807894417573	0.677018705316938	0.602272600690102	0.378502910225815	0.0949250147825388	0.152919536956215	0.0858531374663322	0.725548292069534	0.560874191738257	0.851768474186459	0.534303692958849	0.0604865373990945	0.22998582736835	1.02280941352211	-0.339421190026933	0.777491337107722	0.975245629842786	1.07589915972968	-0.161441805967462	0.774933762752736	0.299479611094772	0.621243500729191	-0.114099912600015	-0.127624608879075	-0.0995587969596346	0.616810652110681	0.675053468574609	0.465690293679614	1.42996590534193	0.9378414612092	0.302621096681801	0.929363214414668	-0.331963796339423	-1.48541815987139	0.929344225140876	0.103744384152061	-0.300794352135267	0.372075335183582	0.703119801037413	0.698116288973754	1.01579934301601	1.56438326534532	0.291302770819829	0.57301394203855	0.946881022020266	0.524885755264189	0.489968655255879	1.12966573875314	1.07430379564963	0.877665686526828	0.155848119284897	0.459227397708999	0.715771588538007	0.384793931479776	0.159633287099661	0.67558891914721	1.01303899392264	1.08332399171205	0.848156396681226	0.908371451272578	1.21435022667679	1.23666729469585	-0.090262319772304	0.771367844732991	-0.196803950035401	0.575808975499904	0.669159735281101	1.43055860916687	0.11938430246818	0.759984572248626	1.13810137062493	1.01945495982422	0.469697352676405	0.899777059251214	1.11206874388392	0.390346365773833	1.02733445178056	0.684435671568646	1.03840954107101	0.566457491569986	1.06094903208864	-1.48541815987139	1.14568901945117	1.15248651481718	0.179482027602063	0.871020701931989	0.968997727142327	0.200336715040018	-0.402692638858458	1.21112323114068	0.540446698811749	0.600559622325846	0.561822911167707	0.61366087726173	1.07798617933811	0.830387946899721	0.577158627023461	0.498336764018169	0.733715062361087	0.34934086811499	1.41335149821024	-1.48541815987139	-0.466634705583239	1.31926786354375	0.472179854095648	1.01483810160328	-0.367684264347354	0.85498116784192	-1.48541815987139	-0.181194916879512	-1.48541815987139	0.472045439646006	0.913427784067915	0.460383011998461	0.513212316460232	1.09333521628762	0.501319596390133	-0.0270883899627045	0.252469877032021	0.264997699386314	0.0506602306806364	0.786771925985634	0.896635743744139	0.737395464291574	1.01699254551272	-0.263745568481126	0.654702408789116	0.711353069608763	0.788156697195083	0.349012833872353	0.804445820894078	1.60394485156288	0.919589534183929	1.11004769912881	-0.128671861633446	0.902057623030269	1.61290445699092	0.942618340236222	0.769675771272654	-0.412354206998147	0.131980071273078	0.175434049697092	0.60604877097238	0.398155746149225	-0.0947211668195831	0.382821770448816	-0.425382014442291	-0.211191025953024	0.176299331184332	-0.274259673845775	0.626899533520688	0.825819307696596	0.4121933067859	0.745891175401435	1.09178662913873	0.151876864749484	0.881304255262351	0.170481170898485	0.924762661957313	1.01603984049455	0.68330705156386	0.500852696428605	0.285650806459176	0.0118638688060405	1.33846799515678	1.28114669992469	1.03915268569659	0.278526084131659	0.542114443672347	0.0125294156616484	1.18447784856211	-1.48541815987139	-0.337655637818582	1.1425185666589	0.318687614774236	-0.522849566845236	0.0131956966782549	1.15012152040451	-0.00454025870060822	0.803560980355732	0.77595573944425	1.10406583985945	0.759603350448165	1.309507233918	0.433863252499223	0.665481790289691	-0.216796122356283	0.783923922451298	0.14339073279386	1.27624258621749	0.875911343800397	0.963174468404182	0.688740340350908	1.25988731627412	-0.533911148308569	0.560264964737625	0.892445321683886	1.12577796146254	0.691472149992749	0.438266960127718	0.49134877694387	0.68024596930455	0.76408551623714	0.417298973097065	0.681204932908488	0.0715713106534116	1.48873780121168	1.18942729574402	-1.48541815987139	-0.253849920470997	0.188536995309433	0.670562221489641	-1.48541815987139	0.456428842441926	-0.0974905101089928	-1.48541815987139	-0.373148001291193	1.22215062081213	1.60979894676058	0.779286875124706	1.46340626467047	0.650089953708079	-1.48541815987139	0.00442662863574204	0.112102415631336	1.25894474856804	-0.364343106118902	0.595444975019944	0.263363011452164	0.63347022846031	0.3817394978362	0.543910086779203	-1.48541815987139	0.402195239864963	-0.395984643849128	-0.550213716543323	0.581850194657777	0.668570018780964	0.42192134037976	0.635974319191904	1.17840647658996	0.676124761736128	0.397250120418961	-0.373806155501332	1.06080743408309	0.754088047642003	1.02612772094753	0.782839363694272	1.01644083617811	1.26069659211231	0.408963800607898	1.25692348114719	0.274237319892819	0.667118816626319	0.969718028580025	0.579808675493805	0.598248521978967	0.353714148767448	0.343228091162387	0.857162241133747	0.462037212689897	-1.48541815987139	-0.0983187186115598	-1.48541815987139	0.893042539264234	0.0995109031857151	0.370332806316525	0.405443991917658	1.14189975786436	0.0730399135382203	0.84299416758428	0.813818231891068	0.244248267563008	0.911180909450607	0.939013653445737	0.819650210875658	1.22741952761491	1.49284203343948	0.410346023721263	0.794280375954346	-1.48541815987139	0.561331452897839	-0.077819949113712	1.00604249797504	0.29804467929807	1.08281404844729	0.851202945556725	0.787365084905698	0.94155637246128	0.303014821230135	-1.48541815987139	0.0180483211050201	0.0037699619429376	0.128355579020786	-0.565592605187605	0.147102426511009	0.346394255344545	0.465024675992427	-0.212990982268067	-1.48541815987139	-1.48541815987139	-1.48541815987139	0.501553162305514	0.495968822064244	0.556418539678241	-1.48541815987139	0.618597044928641	0.888277906136716	-0.423161248480743	0.666583231279736	0.735262474832171	-1.48541815987139	0.779201275186739	0.754038396827928	-0.0397300166601265	0.996164437310827	0.381248120759132	-0.115707849126316	1.28822911379431	-0.214337032525913	0.142568846450545	0.36436460382086	1.179559322953	-0.0154443142681105	0.893640227057009	1.10561090726036	-0.0974905101089928	-0.0372844720110431	1.0061810161318	0.30749328339492	0.657382360421622	0.0995109031857151	1.5523472285315	1.18211808056253	1.33686865560432	0.886160460478617	1.62336625446866	0.616947910470974	-1.48541815987139	0.428834350567645	0.246414602701491	-1.48541815987139	1.31045783058293	0.232026887680759	-0.41371860820305	0.967459348583413	1.05643945795228	0.816944583857167	-0.0966611064679679	0.243927935020036	0.328433334504252	-1.48541815987139	0.044312605619424	-1.48541815987139	-0.143387955965633	0.560467982727275	0.276252112604463	-0.0857687334919632	0.771367844732991	-1.48541815987139	0.136845236789062	0.379384098703279	1.09592305197513	0.358828379069692	0.478345743533941	0.380462650430991	0.630806819701384	0.267233345457608	1.05717896054978	-0.33267880902569	0.951382549498922	1.0459774421755	0.743113661315272	1.13733569841611	0.620870757824173	0.252956711545257	0.658689690226771	-0.52057918523804	1.02742344333967	0.695436130205174	0.325983656072433	0.790308180199569	0.541434520385135	0.710182377852814	1.08715924983059	0.897837266508554	0.542374222120447	-0.257995701624786	0.944576223328377	0.805899226800886	0.768831174593151	-0.236289800053236	0.857447194061624	0.26491504249575	0.656555595238533	0.886261962915095	0.543562989021312	0.0241268800334678	0.794594871388557	0.29674286306356	0.828922958868809	0.821821756743625	0.300917628083719	1.13052457704063	-0.539337826665407	0.4154896231079	0.306700788393182	-0.29850708437246	0.0536807121814716	0.422338351345319	-1.48541815987139	0.330891942134998	-0.580637297647357	1.07012274062651	0.735165666683428	0.585678217689455	1.26625599820203	0.529791801578877	0.29813155725628	0.716148858403045	0.557984976811171	0.599252437939801	1.06078383692608	-0.268017074646421	0.537049201447451	1.29434083023228	0.632487835029788	0.424218016693713	0.793023715803438	0.839105837665521	-0.444343258349965	-1.48541815987139	0.53113018395417	-0.0558287605532965	0.966099356188993	1.34805401193471	0.745989395711197	0.356929731133804	1.20277986685648	1.08103187332884	0.264584518126036	0.295530118294679	1.26852759905023	0.25723190988383	-0.29563362932706	0.697886177679287	0.251011526964376	0.568764686595424	0.532898277104748	1.06517342687671	0.0594069162937641	-0.359457853638592	0.790064960242107	-0.576138474182261	-0.182146452542583	-0.226667892685562	0.342962699628216	0.813352192992232	1.18728842382755	0.5905317916655	0.298305347048674	-0.329453231315659	0.779315410621311	1.08972662202517	-1.48541815987139	-0.257995701624786	0.305821335988749	0.074143656836617	0.187434852648006	0.52851660369912	-0.286720606491745	1.22781365086543	0.323091815868177	1.04088946843708	-1.48541815987139	0.204167527289851	0.801018467840253	0.0558217950586032	-1.48541815987139	-0.386465992792366	0.563137950661282	0.359480565949257	0.937051863431672	-0.470805403906024	0.771803571577672	0.131980071273078	0.918353190539366	0.631506769558535	-0.334550898771904	-0.790698444809931	0.484931252337781	-0.480259790230619	-0.43589831162095	0.261041771505103	0.404071555120345	1.28114669992469	0.922896289535678	0.669602335071923	-1.48541815987139	0.260302662460327	0.683006379483896	0.3897493072626	-0.398178926961033	-0.0506111668191261	0.305118604159509	0.778858973675064	0.960538313823934	0.313867177464022	-0.042772770367827	0.788850047017346	1.0292252516804	0.707147258947889	0.285565538201691	0.635298207954772	-1.48541815987139	0.0663372751358061	-0.104082961808153	1.0995605135172	0.454460126186323	0.705285693176733	0.829691721621903	0.368363304019397	0.393539479819663	0.0995109031857151	0.567994795297184	0.214647983099845	0.372802703548267	0.739047903416412	0.71558302596347	0.736780791525094	0.432846080715028	0.943043540734572	1.44250521499696	0.326119516060563	0.655208671722793	0.902864164413386	0.244729059153211	0.314846318115219	-1.48541815987139	-1.48541815987139	0.0350857416883461	0.0752493708142024	0.496525269491727	0.616359843620168	1.16029973690895	1.14686396100618	0.196528408848229	-0.369512274477682	1.02263249976187	0.0993191511700308	0.922541307414481	0.436412723026002	1.16328870308214	0.881606858307858	0.937232740855904	0.616536213488566	0.406360471184361	0.35442216161396	0.373822322483436	0.674340143359368	0.288128345203086	0.590664140409559	0.750818197011999	0.192224447590869	0.845009961372125	0.0334177929256041	0.534731980406878	0.146826742267095	0.356550636825828	0.570886164458141	0.0551072716724577	1.1742701622171	0.127152017351679	1.34642152777202	0.58552049922797	0.579239983700067	0.120374833348286	1.00472013354403	0.255070490480589	0.537343992758222	0.490945961771654	0.514757700957744	0.13970058993647	0.653113581998245	0.791281852682971	-0.104901714980299	-0.600940984065571	0.586309437810912	0.168981327045623	0.0949884776660893	0.552956796399664	1.17652363694537	-0.0024869913692244	0.397853738337984	0.48049626963987	1.16285221004562	0.109368954009576	0.760843036941603	0.487502688076318	-0.598158270779179	0.992042855922282	0.349762859590485	0.59684538488567	-0.168307867529362	-0.0280225874165419	0.744839630802503	0.805154446987751	0.915681308943942	0.489394402561684	1.14518690791763	1.01403798042537	0.712948201316378	0.707147258947889	-0.193438175590141	0.935425891034113	0.81378749513097	0.661238446032695	0.755707063533958	0.994085735761826	-0.00615630779674382	0.679835368872015	0.347290915141932	0.59297091330854	0.870297327068789	0.291818969110673	0.969563621341877	0.467690955187803	0.716211755483314	0.479137276127735	0.304855269638998	0.44363829099514	1.43208471114856	1.01321649704514	0.784256245628358	0.558440392878776	0.450865183069169	-1.48541815987139	0.0299812968832481	1.01000004798901	0.776808458625115	1.18825991833354	0.216948852480385	1.15749034865344	1.3167489284843	1.08584217502707	0.743684652164561	0.505418202852086	-0.189113635729205	-0.455969579883665	0.893469411094598	0.369028823118266	0.572704054271218	-0.486598523659895	1.09982098257935	0.833878775136103	1.26732959389021	0.920827886906622	0.850960705870509	1.01164258173018	0.643652722787166	1.27470216149419	0.963473943962514	0.730272649807226	0.247621211411516	0.463612338465546	0.981528809476258	0.490083562062924	0.537491434242601	0.46469210455539	0.809313397034046	0.0547503212062692	-0.678022162791122	-0.397318078764594	0.446316460004769	0.636312610991891	1.27888704826581	-0.0688906029224429	1.23590658594272	0.551388809163261	0.988153706176887	0.500619362288617	0.719905115701972	1.13487966647623	0.230142606307244	0.804504847461028	0.687983305704142	-0.386305752906152	-1.48541815987139	1.04976549970062	0.460845793550282	0.465024675992427	-0.506951889967221	1.18588560973163	1.19323326405099	0.308463162312471	0.826457247700488	0.952425134347157	0.687227051452016	0.745891175401435	0.0413960287738788	0.661092562794025	-1.48541815987139	0.301441310612169	0.833175966992032	0.965764713229839	0.700520323402789	0.704356672946262	0.505267219998182	0.546714312866643	0.926633613202947	0.107715140597935	0.558331934152838	0.0242966016767493	0.839547486848983	0.608060504513184	0.0545719236874326	0.836494968309353	0.722401829551601	0.320571601553825	-0.701128562166804	0.813979620554124	0.456626019909385	0.213913417981028	-0.107350972846453	-0.142367697246692	0.357973331538654	0.267631585041472	-0.354609347237867	1.27343636657645	0.6918039704031	0.13582857535475	0.686109224153554	0.302664832420919	0.35619542778395	0.500463849067457	-0.299079855756702	0.633891661561113	-0.0843572895713278	0.926009452717909	0.999148135905306	1.34422792660844	0.825910408828087	0.204619701741534	1.01551885727954	1.11991354951565	0.971074715870952	1.72662383248858	1.21968445345971	-0.34815670911582	0.0237875790627074	1.09075594476673	0.112298118828011	0.625439712593531	0.984553459970024	0.731785337554019	0.688437432748864	0.172845173790287	0.49134877694387	-0.262723402795829	0.759936908827662	0.173491415348098	1.23759804383048	0.355793081779453	0.349012833872353	0.54826313544161	0.228928550671938	0.71822729942451	0.836276604471402	0.247943347650357	0.816944583857167	0.732170879939428	0.824654187823185	0.874161056338845	1.03820323853139	1.09041268606356	-0.0868954123776268	0.322550975208414	0.516568902273479	0.914861073553321	0.371203514736458	0.401790221618549	1.3033274869878	0.373530847441791	0.0694967400020155	-0.132322055221313	0.940842786949493	0.903065933535192	0.940750262492067	1.00295539263871	-0.420930000550055	0.227794856787301	0.957046941203789	-0.246304649571803	0.172199581903873	0.853089691918272	-0.431690841428948	0.685792313002506	0.155638488534942	-1.48541815987139	0.355414620615086	1.0843959610969	0.460383011998461	-0.155862375423608	0.66004306340522	0.228459197672387	0.552141013091685	0.591458744453967	0.396647032066326	0.192372384257112	1.00487378036942	-0.299747283914204	0.929448671994723	0.885196864344584	0.124352592479712	1.66061615608175	1.45769187834632	0.782117199414219	0.82965509603989	0.515281519600196	1.00885731630218	1.42730412477523	0.717470824869635	0.600177277075786	-0.105719299300155	0.603753740274954	0.691472149992749	0.456757502509527	0.952189187290496	0.637159030446606	1.25808311128571	-0.0802445243458242	1.11710048202031	0.897407933027183	0.744582813295931	0.525646693742606	0.514519729690966	0.0858531374663322	0.855820338328668	0.884808391329687	0.391741525861969	0.822063427789074	-0.379364998148229	0.601465986374211	0.675827022980135	0.718258836038585	1.20924235265076	0.28157019873093	0.155848119284897	0.947950414731866	1.43591266700763	0.617772007898895	0.340816852846184	0.423173127978929	-1.48541815987139	1.20159255967161	0.564795796282063	-0.179645157041583	1.04358504782817	0.857637222441244	0.39313952742517	1.23408760891714	0.958673063089955	0.398155746149225	1.29063920392037	-1.48541815987139	0.661092562794025	-0.396612602254321	0.892445321683886	0.179554544892997	1.0090559306845	-0.381959180657104	0.0811800516665835	0.500152925455913	0.688013572096457	0.867777746799545	0.556923466804222	0.0759876113459387	0.569766784102906	1.09817281243991	0.082111861791462	-0.0743796802179362	0.817701176611702	-0.00259523343096847	0.603888540228998	0.650492379766664	0.442698759536309	0.791978110749471	1.01851597120815	0.532898277104748	0.422338351345319	-0.0759590006856339	0.85498116784192	0.955132546598875	-0.45927760217107	0.955354797240944	1.5555702042788	0.603753740274954	1.07972511587305	-0.606058915468791	0.265576586818609	0.885315134778104	-0.590101685977494	-0.195877528856136	-0.215567976001896	0.430309657430163	0.509068371977693	1.12755746181693	1.23414647934952	0.55920006519764	0.652825076169457	0.142979656746312	-0.0662723441455283	0.448478814198362	0.50050272415831	1.00756756794936	0.989734128290632	0.301703305634943	1.00095440133663	0.680605433571923	0.531251980234735	0.506652439258887	0.927883468335556	0.100854815882616	0.517320958088942	0.930807783500911	0.817214707982438	-0.0299899657582576	0.881775023335977	0.51833690409291	0.0677327382167408	0.670961314274026	0.140109548460466	0.107423743169472	0.322190655946332	-0.156360591715584	0.741624166061117	0.562552247373381	1.01233279941299	1.08600668760969	-0.0239637438163774	0.619216440509528	0.988210093953731	0.793651781770173	0.786475523157983	0.957023735878968	-1.48541815987139	0.143185161532077	1.02629697309013	-0.080955708987712	1.07985904133322	0.490083562062924	0.562056048260352	1.82185226659655	0.175001845355866	0.0876695201092472	-0.49859435785811	1.01498366732743	1.10820224022734	0.579044599902135	0.750917072015887	0.795539152313438	0.462037212689897	-0.20141261292443	1.17152465572799	0.880157981859111	0.671375418461598	0.876378771281589	0.736619120335717	1.06675311399126	0.237078291608985	1.15499842104031	0.484475091506753	1.41412570633668	0.388755363021092	0.671449390319611	0.504362000255145	-0.254889420556405	0.481346978601281	0.0774667356169531	0.783493353306109	1.10269189732022	1.04277538862854	0.964173175482292	1.18295560927176	0.868548618833154	-0.413264242002428	-1.48541815987139	0.262110834448593	1.26797444893949	0.985901578009258	-0.287501777310225	1.07538504107301	0.666803718879784	0.507888836151186	0.603080118017553	1.33125114662737	0.974561564265359	0.515472095272883	0.823817872706579	0.643966111473859	0.738237423390074	0.336755764947349	0.364172948392102	1.61455612890132	0.404986209072711	0.957395105453087	0.468359115534677	0.485045338828708	0.999579683859065	0.750077054172544	-1.48541815987139	0.430520672076003	1.09024111340678	1.46096903983917	1.24948321613301	-0.398335279583945	0.074143656836617	0.3991633979037	0.235558779574405	0.491723026152807	0.852523172419958	0.452496950672083	0.274908238342209	0.0861659288728484	1.28525670229475	1.4658989998763	0.647393694473068	0.781160303933018	0.887420804955009	0.813633830225639	0.643062941549255	1.02724547046324	-1.48541815987139	-0.371663914286837	-1.48541815987139	1.33718525168815	-1.48541815987139	0.326164808809188	-0.410224010412657	-0.500479147266708	0.643795155452702	0.439227993857679	1.13940003548371	1.07646779179679	0.849508899236422	0.579630910908968	1.25755993091155	-0.475866342436885	1.34974682003364	0.404020776611301	1.16874602966644	0.794420135367931	-0.60409810718948	0.88728902915343	-0.509170608951387	0.0775901554074089	0.76316904722196	-0.00259523343096847	1.44151465537657	0.592333823395432	0.454525660635619	0.582766014485844	1.13275731856053	0.55440239327183	0.657382360421622	0.0811800516665835	0.11132021187512	0.459227397708999	0.281146570830744	0.517320958088942	-0.0568667324622381	0.196081841537347	0.626760376224402	0.762443379582047	0.912252454212099	1.03665771934627	0.673152811176727	0.785143164941794	0.734405471626914	-0.628502521956565	0.627003919025267	-0.261289025344482	-1.48541815987139	-1.48541815987139	-1.48541815987139	0.881186608924937	0.980969992749224	1.13036976178185	-1.48541815987139	0.366861041641674	-1.48541815987139	-1.48541815987139	-1.48541815987139	1.23295520596301	-1.48541815987139	-1.48541815987139	-1.48541815987139	-1.48541815987139	-1.48541815987139	-1.48541815987139	1.39802191349143	-1.48541815987139	0.681504866628028	0.657600086070152	-1.48541815987139	-1.48541815987139	-1.48541815987139	-1.48541815987139	-1.48541815987139	-1.48541815987139	0.932903461200487	-1.48541815987139	1.42878180509431	0.204167527289851	-1.48541815987139	-0.184872988364378	-1.48541815987139	-1.48541815987139	-1.48541815987139	-1.48541815987139	-1.48541815987139	-1.48541815987139	-1.48541815987139	-1.48541815987139	-1.48541815987139	-1.48541815987139	-1.48541815987139	-1.48541815987139	1.85976189863935	-1.48541815987139	-1.48541815987139	-1.48541815987139	0.418075861539074	0.619147592596973	-1.48541815987139	-1.48541815987139	-1.48541815987139	-1.48541815987139	-0.454861608225661	-0.0141717583499743	-1.48541815987139	-1.48541815987139	-1.48541815987139	-1.48541815987139	-1.48541815987139	-1.48541815987139	1.55051125250679	-1.48541815987139	-1.48541815987139	-1.48541815987139	-1.48541815987139	-1.48541815987139	-1.48541815987139	-1.48541815987139	-1.48541815987139	-1.48541815987139	0.298826987624061	-1.48541815987139	-1.48541815987139	0.139291894744466	-1.48541815987139	-1.48541815987139	-1.48541815987139	-1.48541815987139	-1.48541815987139	-1.48541815987139	-1.48541815987139	-1.48541815987139	-0.174367270367795	-1.48541815987139	-1.48541815987139	-1.48541815987139	-1.48541815987139	-1.48541815987139	-1.48541815987139	-1.48541815987139	-1.48541815987139	-1.48541815987139	-1.48541815987139	-1.48541815987139	-1.48541815987139	-1.48541815987139	-1.48541815987139	-1.48541815987139	-1.48541815987139	-1.48541815987139	-1.48541815987139	-1.48541815987139	1.07042371455702	-1.48541815987139	0.605508106822586	-1.48541815987139	1.02440346258996	-1.48541815987139	-1.48541815987139	-1.48541815987139	-1.48541815987139	-1.48541815987139	-1.48541815987139	-1.48541815987139	-1.48541815987139	-1.48541815987139	1.96923759355097	-1.48541815987139	-1.48541815987139	-1.48541815987139	-1.48541815987139	-1.48541815987139	-1.48541815987139	-1.48541815987139	-1.48541815987139	-1.48541815987139	-1.48541815987139	-1.48541815987139	-1.48541815987139	-1.48541815987139	-1.48541815987139	-1.48541815987139	-1.48541815987139	0.698807055413255	-1.48541815987139	-1.48541815987139	-1.48541815987139	-1.48541815987139	-1.48541815987139	0.687831992470108	-1.48541815987139	-1.48541815987139	-1.48541815987139	0.764286843623242	-1.48541815987139	-1.48541815987139	-1.48541815987139	-1.48541815987139	1.08946950369236	-1.48541815987139	-1.48541815987139	0.991770881140559	-1.48541815987139	-1.48541815987139	-1.48541815987139	-1.48541815987139	-1.48541815987139	-1.48541815987139	-1.48541815987139	-1.48541815987139	-1.48541815987139	-1.48541815987139	-1.48541815987139	-1.48541815987139	-1.48541815987139	1.66713613418192	-1.48541815987139	-1.48541815987139	1.00687398040731	-1.48541815987139	1.61538322066237	-1.48541815987139	0.504362000255145	1.82468487680907	0.709948462584215	-1.48541815987139	-1.48541815987139	0.532349087501184	-1.48541815987139	-1.48541815987139	-1.48541815987139	-1.48541815987139	-0.171224657870129	-0.136980766127875	0.0655499279712994	0.0798778621398599	-0.550996038617894	-1.48541815987139	-0.747750344940629	-0.265376909602255	-1.48541815987139	0.924140030106014	-1.48541815987139	0.155428926606143	-1.48541815987139	-1.48541815987139	0.980076730297709	0.582373377287307	-1.48541815987139	0.18370158767368	0.880598651056359	-1.48541815987139	0.244248267563008	0.259318467791417	-1.48541815987139	0.142568846450545	1.42543628214207	-0.111679473854826	0.25784491938951	1.49642115458841	0.47170951631136	-1.48541815987139	0.0947346648328097	1.07773290884732	0.609029682644447	0.651528211711248	-1.48541815987139	1.09851950628347	-1.48541815987139	1.18013638015152	-1.48541815987139	-0.120504591409349	-1.48541815987139	-0.0746671489230352	0.503518174452644	0.226702117070558	0.142055706830798	-1.48541815987139	-1.48541815987139	-1.48541815987139	0.556923466804222	-1.48541815987139	0.887684425259294	-1.48541815987139	0.363981346861271	-1.48541815987139	1.6483114171956	-1.48541815987139	-1.48541815987139	-1.48541815987139	0.274740445148995	1.38391141669982	0.287957184422193	0.845570862391866	0.687831992470108	1.07596232054523	0.844449477510346	1.19200163192695	1.34018152942825	0.608758181650593	0.690560416505469	1.64428922764055	-1.48541815987139	-1.48541815987139	0.282333409410938	1.23388159688902	1.69555326610076	-0.0835087668149434	0.193408889782975	-1.48541815987139	0.685113678520305	0.460052641346742	1.22926045228652	-1.48541815987139	-1.48541815987139	0.32870607110815	-1.48541815987139	0.547888973524214	-1.48541815987139	0.138067386161056	-1.48541815987139	0.43507308359559	0.739047903416412	0.332810403518678	1.19942046143122	1.01839867786016	0.606860527205366	0.998370652231435	0.406462377503287	0.709013543651448	0.888277906136716	1.51815458296813	-1.48541815987139	-1.48541815987139	-1.48541815987139	-1.48541815987139	-1.48541815987139	0.286418712358901	-1.48541815987139	1.06144482857492	0.860875042257368	0.773913185923707	0.839423798962735	1.68559212692404	-1.48541815987139	0.0686445242248985	-1.48541815987139	-1.48541815987139	1.16895942176503	0.510013420164019	0.58552049922797	1.13881302269919	0.472717769925182	-1.48541815987139	-1.48541815987139	0.433481638322223	1.25327377519361	0.946881022020266	1.09411066528869	0.497360765379	-1.48541815987139	0.476089130462167	1.07646779179679	0.843329758927333	-1.48541815987139	0.631086718621626	-0.140065323016477	-1.48541815987139	-0.230667855013641	0.395141622503115	0.990751830869677	1.58020617433361	0.32408448649335	-0.108978005271556	1.09987308683148	0.870382594746097	0.525791726995532	0.188536995309433	1.07142780350054	-1.48541815987139	-1.48541815987139	0.224833087476844	1.46777050270697	0.626899533520688	1.1290164329783	0.0304383770226518	0.571465841217836	0.638685075040173	0.0188889280875889	0.301703305634943	1.14679479803783	0.948485672139092	-0.00227044866376469	1.19942046143122	1.35767663411017	0.0404656548237052	0.799328245764196	-1.48541815987139	-1.48541815987139	1.2409578310696	0.540076618858771	0.82019250872724	0.211211849963218	-1.48541815987139	-1.48541815987139	0.178033395147981	0.102201621430404	1.34813183246684	-0.305150013054344	-1.48541815987139	1.01875061135923	0.738885736422548	0.498755463170697	0.576898881390754	-1.48541815987139	0.774423299580022	-0.166354781278948	-0.183452134124452	-0.183689198241189	-0.305903757123269	0.102394259014729	-1.48541815987139	0.826183778516996	0.709247162151241	0.727940930820892	-1.48541815987139	0.61667341978626	0.722211565083286	0.543414284601667	-1.48541815987139	-1.48541815987139	-1.48541815987139	1.30587759311796	1.13047812924757	0.432369794292574	0.0830450717214774	-0.23886473176358	-0.161935061512727	1.11922650143611	0.882953224464139	0.753294032820874	-1.48541815987139	-1.48541815987139	0.389351556726253	1.3900894931253	-0.171709299914597	0.536263688127166	-1.48541815987139	0.61366087726173	-1.48541815987139	1.85071980216109	-1.48541815987139	0.612022947070526	0.502254324354045	0.991770881140559	0.72986063516218	0.633610678978265	-1.48541815987139	-0.00841147877036336	-0.101345305817227	0.448587108357841	-1.48541815987139	0.910569274769156	0.775444575890856	-1.48541815987139	0.825637138565723	0.394540380998544	0.618184408839519	-1.48541815987139	0.312001863633762	0.853656637076103	1.14004625794183	0.838311521402497	-0.0342132447997333	-1.48541815987139	-1.48541815987139	0.542671227867034	-1.48541815987139	1.0365547943624	0.19252035478365	-1.48541815987139	-1.48541815987139	0.724116419709516	-1.48541815987139	0.401790221618549	0.283352387277009	-1.48541815987139	0.302489906605755	-1.48541815987139	-1.48541815987139	0.27827303597711	0.115241002023104	1.21555689663821	-1.48541815987139	0.938590688236929	-1.48541815987139	1.00733630278441	0.427782479256576	-1.48541815987139	0.470702711831006	0.776467253863649	0.100470546117052	0.168981327045623	1.33370957673274	1.28016345320271	0.166844759865514	-1.48541815987139	-1.48541815987139	-1.48541815987139	-0.102441937381631	0.564923482111984	0.453150728631741	0.5279707907474	0.321920542985628	-1.48541815987139	1.80211354656658	0.581980954592582	-1.48541815987139	0.839052857168045	-1.48541815987139	-0.191922630484437	-0.166843697687307	0.530521515637446	-0.325120135387157	0.647078826414652	0.0591073571654708	0.491809419622078	0.817484929393233	0.421296294843906	0.817124655801096	0.198317764400213	0.669897550536119	1.02966941837559	-1.48541815987139	0.630247345603795	0.369366653620553	0.499104569178272	-1.48541815987139	0.0568951394501596	-0.409155334848708	0.533325718221546	0.638402232266303	0.577678400545236	0.640809911889656	0.480836429532505	-0.210288800033167	0.0528797257844557	1.24717565705203	1.05345165937156	1.00376053406145	-1.48541815987139	0.570693043033313	-1.48541815987139	0.288984808951081	0.00229507689896424	0.733232158968784	-1.48541815987139	0.0192254978696826	-1.48541815987139	0.431576709580943	0.111711192014085	-0.197497736104404	0.136031777243392	0.0712047039248293	0.0879204721509009	-0.34197024215806	-1.48541815987139	-1.48541815987139	0.955586376928567	0.0263369706703633	0.492155099575441	0.0631938961729573	1.15592147157403	-0.122623555806427	-0.00194548805852891	-1.48541815987139	0.743439887925307	0.594645961511675	-1.48541815987139	0.185455726833529	0.178322860850791	0.22018377465857	0.284372927511773	1.00249568915663	-1.48541815987139	-1.48541815987139	-1.48541815987139	-1.48541815987139	0.681204932908488	1.4270089139382	0.889466262594664	0.216948852480385	1.20595478396897	0.161322807133726	0.246655747532115	0.392140664473957	1.12537409344938	-0.0160795762403821	-0.102167976012964	1.66374264887483	-1.48541815987139	1.04379278912407	0.877665686526828	-1.48541815987139	-1.48541815987139	1.04379278912407	0.349200262590425	1.06592129932116	-0.0236503738043237	0.93500490704211	1.55142872183481	1.25116567144643	0.93164536432179	-1.48541815987139	-0.00712384957434393	0.044312605619424	0.210983418194901	0.414664067525125	0.359399008392962	0.613251046662768	-0.0786768395981487	-1.48541815987139	0.284883784864683	1.02227879371119	-0.111948919123259	1.30393471858121	1.25562942742561	-1.48541815987139	-1.48541815987139	1.21104136055931	-1.48541815987139	-1.48541815987139	0.6071313155666	1.10741266265426	0.345834444578474	0.274237319892819	-1.48541815987139	0.55465410049704	0.31680889031323	0.243287737762596	0.174138307740484	0.146275731843016	0.156267587408769	1.29604318036922	1.05453233198175	0.469362553485722	0.640951788773474	0.488591235524083	-1.48541815987139	0.00295013498888827	-0.0922173125632732	-1.48541815987139	-1.48541815987139	0.654557826790984	0.619836366574268	-0.319284351694586	1.30881900770767	0.992450998380451	0.470032312037287	-1.48541815987139	-1.48541815987139	-0.223005529160129	-1.48541815987139	0.489738897926837	0.512381582522626	0.415696166280399	0.649802642600953	0.541558094515011	0.701268383658407	1.00715134057249	0.440297370218759	-0.141601286008923	0.713935157276564	0.117013364078382	1.19764772984695	-0.422864356160343	-1.48541815987139	-0.0818079796903174	1.06442627378046	0.481517244158752	0.0215867359924449	0.508950329756354	0.553522116161548	-0.172193518031017	0.0138627132708147	-0.186290179356851	0.219720659439643	-1.48541815987139	0.208021083891552	0.267731182359669	-0.0866139485478412	1.30521817410319	0.321650538354158	0.365419673333898	1.11598264324948	0.665775345552981	0.620249945746615	0.131576322923152	0.396948510099648	0.584995020829357	-0.262313979549754	0.600338239838349	1.37815079681531	0.437627008718665	0.516187211400955	-0.126837896353472	0.924451282486151	-0.084639854112576	0.673449463627102	0.943043540734572	-0.0132155584807021	-0.276656288282136	0.526275385415685	0.449562514155982	0.564795796282063	0.678137671974787	1.66152905501498	1.05817840818479	-0.251973655236306	0.176732409027278	0.424322592367094	-0.163903721601159	1.08808252927497	1.01299906134565	0.969261759167682	1.05374623898984	0.805420354755967	0.794769648263288	-0.336593316530566	0.642940977532369	-1.48541815987139	0.928884828742375	0.193186641544681	0.924673683419929	-0.0500119072554411	-1.48541815987139	0.374697494520442	0.671079605829959	0.140791731999585	-0.399584275067337	-1.48541815987139	-1.48541815987139	0.688513147926203	0.465357405654579	-1.48541815987139	-0.0927746660843547	0.13576085586594	-0.200149108349065	-0.241001053371134	0.748788680219357	-1.48541815987139	0.580413404528806	0.668128043431194	-0.0494120360188594	0.960139529289202	0.205676001870523	0.513212316460232	-0.373148001291193	0.496525269491727	0.249556397161122	-0.423161248480743	0.192372384257112	-0.341794861504476	0.578979483786075	0.373968106656137	0.918404664826397	0.986351476386182	-1.48541815987139	-1.48541815987139	1.51157310017819	0.513925151430657	-1.48541815987139	-1.48541815987139	-1.48541815987139	0.0150317665576733	-1.48541815987139	0.155848119284897	1.17898268863036	-1.48541815987139	0.299349035441656	-1.48541815987139	2.02361681544849	-1.48541815987139	-1.48541815987139	0.346394255344545	-1.48541815987139	-1.48541815987139	-0.0329802766762308	-1.48541815987139	-1.48541815987139	-0.412354206998147	-1.48541815987139	-1.48541815987139	-1.48541815987139	-1.48541815987139	1.30460996371305	-1.48541815987139	-1.48541815987139	-1.48541815987139	-1.48541815987139	-1.48541815987139	-1.48541815987139	-1.48541815987139	-1.48541815987139	-1.48541815987139	2.04434962803695	-1.48541815987139	-1.48541815987139	-1.48541815987139	-1.48541815987139	-1.48541815987139	-1.48541815987139	-1.48541815987139	0.526517338320927	0.656729573192391	-1.48541815987139	-1.48541815987139	-1.48541815987139	-1.48541815987139	-1.48541815987139	-1.48541815987139	-1.48541815987139	-1.48541815987139	-1.48541815987139	-1.48541815987139	-1.48541815987139	-1.48541815987139	-1.48541815987139	-0.256755381856775	-1.48541815987139	-1.48541815987139	-1.48541815987139	-1.48541815987139	-1.48541815987139	1.41026209936633	-1.48541815987139	-1.48541815987139	-1.48541815987139	-1.48541815987139	-1.48541815987139	1.70336695090876	-1.48541815987139	0.233758920497172	0.966362392407896	1.01383807965694	-1.48541815987139	-1.48541815987139	-1.48541815987139	-1.48541815987139	-1.48541815987139	1.08408953348502	-1.48541815987139	-1.48541815987139	-1.48541815987139	-1.48541815987139	-1.48541815987139	-1.48541815987139	0.149588972204661	-1.48541815987139	-1.48541815987139	-1.48541815987139	-1.48541815987139	-1.48541815987139	0.576120208251176	-1.48541815987139	-1.48541815987139	0.422755613786205	-1.48541815987139	1.19764772984695	-1.48541815987139	-1.48541815987139	-1.48541815987139	-1.48541815987139	-1.48541815987139	-1.48541815987139	-1.48541815987139	-1.48541815987139	-1.48541815987139	-1.48541815987139	-1.48541815987139	-1.48541815987139	0.600660273203215	0.946881022020266	1.33665766122853	-1.48541815987139	0.62066376131404	1.1425185666589	0.462037212689897	1.05600840667118	2.43609997065653	1.92939423912261	-1.48541815987139	-1.48541815987139	1.3900894931253	-1.48541815987139	1.53552077815918	-1.48541815987139	0.983656025941677	0.963736081063809	-1.48541815987139	-1.48541815987139	-1.48541815987139	-1.48541815987139	-1.48541815987139	-1.48541815987139	-1.48541815987139	1.24696621181039	2.36543326187913	-1.48541815987139	0.26178170785733	-1.48541815987139	-1.48541815987139	-1.48541815987139	-1.48541815987139	-1.48541815987139	0.365131765065237	-1.48541815987139	0.593449101009625	1.2311056719712	-1.48541815987139	-1.48541815987139	-1.48541815987139	1.04743730662275	-1.48541815987139	-1.48541815987139	-1.48541815987139	-1.48541815987139	-1.48541815987139	-1.48541815987139	-1.48541815987139	-1.48541815987139	-1.48541815987139	1.01664141214544	-1.48541815987139	-1.48541815987139	-1.48541815987139	1.72920236264182	0.799328245764196	-1.48541815987139	-1.48541815987139	1.06592129932116	1.34870274788005	-1.48541815987139	-1.48541815987139	1.0229863677958	1.49727938209592	-1.48541815987139	-1.48541815987139	0.459392368447813	-1.48541815987139	-1.48541815987139	-1.48541815987139	-1.48541815987139	-1.48541815987139	-1.48541815987139	-1.48541815987139	-1.48541815987139	1.66872458922433	0.816404627200084	-1.48541815987139	1.38671373721568	-1.48541815987139	-1.48541815987139	1.01523847341235	-1.48541815987139	-1.48541815987139	-1.48541815987139	-1.48541815987139	-1.48541815987139	-1.48541815987139	-1.48541815987139	-1.48541815987139	0.753294032820874	-1.48541815987139	-1.48541815987139	-1.48541815987139	-1.48541815987139	-1.48541815987139	-1.48541815987139	-1.48541815987139	1.02511298556543	-1.48541815987139	-1.48541815987139	-1.48541815987139	-1.48541815987139	-1.48541815987139	0.789891280174426	-1.48541815987139	0.948164472763069	1.68154442181921	0.482880856883869	-1.48541815987139	0.423381979568764	-1.48541815987139	-1.48541815987139	-1.48541815987139	-1.48541815987139	-1.48541815987139	-1.48541815987139	0.980969992749224	-1.48541815987139	-1.48541815987139	0.83775599825859	-1.48541815987139	0.100470546117052	-1.48541815987139	-1.48541815987139	0.341928665202091	0.0362964217074054	0.516425744078218	0.582373377287307	-1.48541815987139	-1.48541815987139	-1.48541815987139	-0.307220145669617	-1.48541815987139	-0.478507519352923	-1.48541815987139	-0.190168696700382	-1.48541815987139	0.207339381146116	-1.48541815987139	-1.48541815987139	-1.48541815987139	-1.48541815987139	-1.48541815987139	-0.355719330657902	-0.483483700131756	-0.362495765833217	0.266487291046132	-0.550437383635233	-0.425086515017302	-1.48541815987139	0.398760160004926	-0.0860506092204477	-1.48541815987139	-1.48541815987139	-1.48541815987139	0.208703502466614	-0.299842560116428	0.999775921959904	-1.48541815987139	0.127552949938033	-0.22652187628041	0.151668534781123	0.366428311062819	0.0155334822188543	0.526275385415685	0.216180992907374	-0.657032518852512	1.23467651042618	1.44336536092474	-0.0909612927634033	-0.190870944162311	0.632487835029788	-0.442780328404905	0.101701040977933	0.161745885487564	-1.48541815987139	0.434117778585755	-0.771097972086551	-1.48541815987139	-0.43212785081245	-0.302692662186393	-1.48541815987139	-0.412202365345067	0.821278281127627	0.781601795471128	-0.576769145188724	0.483791405053124	-0.645515482372475	0.64499269213306	-0.311707925278879	-0.613616493641047	-1.48541815987139	0.213821655575131	0.314454490580063	-0.294479745747139	0.470702711831006	0.844589559399171	-0.0693983456784711	0.650473211578233	0.590040423639892	0.0340499259204541	0.690643254587164	0.456246320371765	0.363478649077656	-0.326568633346827	0.502805726605619	1.07699103898555	0.267952563360609	0.378649696164992	-0.608529056722832	-0.286416499585868	0.357330717924099	-0.0794029066546	0.686881594733163	-0.512111672164781	-1.48541815987139	0.226702117070558	-1.48541815987139	-1.48541815987139	-0.177132459751091	0.0232789830486086	-1.48541815987139	0.206544964219759	-0.61658120258661	-1.48541815987139	0.105226439410634	-0.255719550758911	-0.36442691191231	-0.0329802766762308	-0.0486112543407186	0.127873879263165	-1.48541815987139	0.0500933280794136	-0.685273444324305	-0.411214213779084	-0.772973329479861	0.682077808513442	-0.27490984422726	0.508517676892889	-0.772661492601064	0.442349062230871	-0.134203108440566	0.758270612203352	0.141542981379698	-0.698596976189004	-0.779455994344295	-0.530762613090277	-0.495942193855295	0.431939150078529	-0.0310228126880198	0.136031777243392	-0.46670227793499	-0.51472981384189	0.358828379069692	0.351058605401654	-0.173112366794063	0.676124761736128	-0.367684264347354	0.338783261524424	0.731036246724357	-0.444555979099081	-0.472098183302138	-1.48541815987139	-0.741316634508891	0.152585696303463	0.0920758442370612	-0.188409132355467	0.199737851412467	-0.289190283456796	0.253541387812739	-0.829744489346717	-0.362159141327364	-0.641241374472657	0.842141878495487	0.589275691330009	-0.218855363023376	0.00590675284742967	0.44653239348167	-0.90226646781396	-0.314353996550847	0.631758916887928	0.29906423156762	-0.230287325750684	-0.40624253735812	-0.273458351514786	-0.424642918765628	-0.0247464469969747	-1.48541815987139	-1.48541815987139	0.586309437810912	0.153894238192105	0.120110539503209	0.394059766399169	-0.0186138800709372	0.691472149992749	0.973592397519511	0.0271323021954208	-0.676309872425003	-0.0593798898696343	-0.141856872525642	0.390943944263507	0.438861729018219	0.745245313381799	0.357574676905509	-0.111072756582049	-0.748666203813932	0.505682500551804	-0.151358318171923	-0.688135063961995	-1.48541815987139	-0.421526029513568	-0.287208976234654	-0.573182664112722	-0.0222905259189608	-0.0987783191195737	-0.711826591072553	-0.518898701761449	0.291560820047282	0.0294674918495787	-0.505776399145788	-0.388464538891438	0.0125294156616484	0.976566302335361	-0.297072360827875	-0.461538148390782	0.130265917109459	-0.802711767866009	-0.197112408235005	0.137415280084059	0.701492549838949	1.03570769689807	0.698098585546977	-0.122056750767655	-0.986385972027578	0.115128639478839	0.39373954340025	0.539213846614137	-0.529297179634937	0.0564178662009053	0.33779947378012	-0.162551016674493	0.667164660347337	0.0791349785389043	-5.72404987260476e-05	-0.25627224690427	-0.256651890157972	0.0830865802662219	-0.277253725652971	-0.412581878788869	0.492748088996329	0.37572969233392	0.238446486068694	0.333634272655867	0.360437743842389	0.0306098706297652	-0.0447421745819755	0.214303552532338	0.0830450717214774	-1.48541815987139	-1.48541815987139	0.501903656228979	-0.169281837716718	-0.343283640815972	0.482335094024246	0.256741911721123	0.174713870522774	-0.281712798786079	-1.48541815987139	-0.81380119696177	0.472129445654781	-0.750157673666333	-1.48541815987139	-0.166782606683083	-1.01753791567132	-0.878597180915807	0.334844434491538	-0.117222299881743	0.225416585345678	0.513568644163653	-1.48541815987139	-0.21489689972835	-0.842462678397753	0.23874429746316	-1.48541815987139	0.00838173686767436	-0.00830428203607586	-0.104082961808153	0.0979785311963699	0.00640093707013575	-0.518537757947057	-0.341575549218537	-1.01288264092863	-1.48541815987139	-0.923413777559039	-0.671208768885059	-0.447171563457398	-0.441497655280263	0.159802038341065	-0.815229350653131	0.699729088203352	0.0440495435271893	0.283556370196689	0.957469400975947	-0.495942193855295	-0.112756492454648	0.690560416505469	0.697783929113715	0.37711001284492	0.44126121762644	0.34449278216604	0.719837387951243	0.0724887789654839	0.282537080201112	-0.212316699589592	-0.741726495969643	-1.48541815987139	-1.48541815987139	-0.347203247977208	-1.48541815987139	-0.802768742756328	-0.948064631963272	-1.48541815987139	0.236444733746531	0.205374026438741	-0.0515089116392279	0.926800142289332	0.209766468457756	0.283643810587546	-0.297295802809844	-0.494546652990954	0.225700186665344	0.536975522706676	0.755032044520495	-0.368626815644914	-0.335883851623081	-1.48541815987139	-0.900745553288912	-0.696473940174618	-0.0751698771708208	-0.00337400044435972	0.4805890241745	-0.0233891059235747	-0.0743796802179362	-0.118377696900397	0.150697227602351	-0.415305482231946	-0.336504688205813	0.780186268258491	0.95543899993497	0.54592783891145	0.69797821355201	0.24774199402903	-0.264867659490502	0.0488903969482728	0.685013193474825	0.424008912728195	0.679707103423159	0.335101414364487	-0.259439064193791	0.470434474892555	0.61667341978626	-0.940693567324994	0.374755879201442	0.546107205717923	1.14293137746104	0.0391075288840033	0.336111925187424	0.793139984502007	0.330481551617696	0.0684012496966947	-0.0576809937159546	-0.464806469508618	1.41108156370599	-0.003487486228171	-0.690188204242871	0.2113750646333	0.0932772407098516	0.162847200403772	-0.268354598252868	0.491394827647297	-0.0974214388275026	-0.265071418795328	0.314074754737916	0.438242335708022	0.999645091005685	0.334684288680324	0.357182578145026	0.421379601626226	0.524523690323608	0.536509067850369	-0.0271662959215659	0.301092143393425	1.10943410589915	-0.451986981690941	-0.520659047597408	-0.992228649316274	-0.292695770300261	-0.737847866297146	0.191633039252968	0.593170119586962	0.0827960786612435	0.76663969839944	1.13191929402608	0.176624112217838	-0.606645312872464	-0.597359710770061	-0.620374520254607	-1.48541815987139	-0.875328284687762	-0.301237919164725	-0.489049231809187	0.357973331538654	-0.680616481104525	0.889603500502	0.4065788603244	-0.259713542829855	0.821200673857967	-0.429304412767661	-0.0659223530357605	-0.426783114862111	0.467190253235787	-0.100864869479003	0.419009281797628	0.00145390644329869	0.460524647264256	-0.217687568985122	0.512784960006243	0.530156564879503	-0.574452004580346	1.10314960941048	0.374580740122935	-0.240965518097443	-0.469732737579642	0.345576226224658	-0.645456439265019	-1.00015948666159	0.6729783659112	-0.380274533398062	0.148532887794714	-0.306656393570551	-1.48541815987139	-1.48541815987139	-1.48541815987139	-0.79034358570455	1.08595184622032	0.442763196643449	-0.195722972479667	-0.413188472129044	0.00237692015500208	-0.0913802702030188	0.438987610782422	0.54760848089071	0.46469210455539	0.620360273440075	-0.00680150924119277	-0.0705717126649995	0.891252294370254	0.706041386568316	-0.197332628887687	0.103980419045527	-0.0853255080059657	-0.501856271260427	0.586151580811123	-0.785395204044825	0.803887568943134	0.739984176330524	-0.172822368849645	-0.0866843273617984	0.399585217731896	-0.125313814396806	0.607822285886161	-0.241054351837328	-1.48541815987139	0.165262193904798	0.462904049252345	-0.0602643166108703	-0.940301701326521	-0.458246395762673	1.1124509273955	0.0823516962154643	-0.102661012269888	0.208134770574131	-0.187762541905249	-0.467984258533623	0.636939862557705	-0.075643479931056	-0.886178689440537	-0.310838383474807	-0.0787719715547414	0.332124612806521	0.217619724492772	1.61749610792257	-0.0980427817207382	-1.48541815987139	-1.48541815987139	-1.48541815987139	-1.48541815987139	-1.48541815987139	0.868471496263287	-1.48541815987139	0.80959861475518	-0.107622466603373	-0.0100171300919647	-1.48541815987139	0.405749349570869	0.808173610571167	0.32870607110815	-0.356230793857208	0.0507784013509305	-0.295537570928025	-1.48541815987139	-0.372736205450258	0.608486782673861	-1.48541815987139	-1.48541815987139	-1.48541815987139	-0.71757167270915	0.978627389844875	-0.117844728213559	0.267731182359669	-0.698211878259293	0.454678598297977	0.618950920352421	0.25723190988383	-0.554664894103139	0.108492862792113	1.24166233809373	0.413221715954942	-0.549205760992207	0.501853575006785	0.284781582034536	-1.48541815987139	-1.48541815987139	-1.48541815987139	-0.577503722844071	0.126651209132564	-1.48541815987139	-1.48541815987139	-1.48541815987139	-0.516849414326023	-0.302597913193239	-0.158224950372672	-1.48541815987139	-0.481133387710895	-0.822061080461157	-1.48541815987139	0.527425397192885	-0.589491017114087	1.02738784548686	-0.667630158207612	-1.48541815987139	-0.00696270108990949	-0.5103371244511	-0.294383472149108	-1.48541815987139	-1.48541815987139	-0.826693618636077	0.961249390003139	0.259441411987566	-0.335173383386585	-0.791465998180877	-1.48541815987139	-0.0768663619204757	0.184139675251641	0.31882201042817	-0.0220181829574843	-0.221680950987813	-0.265376909602255	0.243407727270783	0.378838467240844	-0.194484945544151	-1.48541815987139	-0.207497449207875	0.432504098383986	0.345834444578474	0.965130189020828	-0.817522948071478	0.0819253879003869	0.171483018135001	-0.668131525975417	-0.349770540135111	-0.916939007583529	-0.0567679571736728	0.647980014955371	-0.0595273871983808	-0.302882107710181	0.321650538354158	0.132869225205047	0.0307432879652196	-0.331650658797736	-0.156036801719045	-0.611595648939083	0.277009238633188	0.17998982028423	-0.291970777333294	0.00739052322294949	-1.48541815987139	-1.48541815987139	-1.48541815987139	-0.174126163842466	-1.48541815987139	-0.560054769584849	0.77238493757599	-0.450402953322737	0.139087645804132	-1.48541815987139	0.00415293043874103	-0.36668429588892	0.104195073427114	-0.310309723920829	-0.0114585408512333	0.532166118592221	-0.202558715937185	0.113591290627252	-0.100128727854939	0.0980848246332772	-1.48541815987139	0.400122036452036	0.656077369782141	0.0960683347990852	-0.534839667147959	0.646220787021135	0.0467733184016451	0.0361233202069284	-0.564728721891565	-1.48541815987139	-0.641599341574589	-0.585602283293179	0.229398240570805	0.0944492486993378	0.0668222960295227	-1.48541815987139	0.619216440509528	-0.506333599523244	0.197981883433994	0.577366491253031	0.0319835617203741	-1.48541815987139	0.339817780706541	-0.413415745587998	-1.48541815987139	-0.682630896162981	0.488067212893508	0.461669273951364	-0.147450553047814	-1.48541815987139	0.513806295713219	-0.378388610593166	-1.48541815987139	0.725070692788693	0.238267864070624	-1.48541815987139	-1.48541815987139	-0.501105641327806	0.357688554386647	0.0987442476916478	0.535834477249825	0.00278630357388848	-0.70921876043993	-1.48541815987139	0.030781412576567	-0.49403810166149	0.122360577077849	0.373705717541645	-0.0397300166601265	1.48196889839924	0.265245732010551	-0.3962987253092	-0.455692836353396	-1.48541815987139	-0.025528120849435	-0.372488961744062	-0.104901714980299	-1.48541815987139	0.389301854120757	-0.236934698345375	-1.48541815987139	-1.48541815987139	-0.450122855434581	-1.48541815987139	-1.48541815987139	-1.48541815987139	-0.0905420106424158	-0.264357915167336	-0.468253691505644	0.657077653666528	-0.00340642714465363	0.714052740107523	0.862229689174849	-0.231265284130188	-0.221312433672307	-1.48541815987139	-0.147197500768877	0.248265641592261	-1.48541815987139	0.280807862660631	-0.577922900121604	0.27751446914815	1.11714043442138	-0.142750511369665	-1.48541815987139	-0.211416347905407	0.565306676351026	-0.0524052862566642	-1.48541815987139	-0.577293975754064	-0.140833828748168	-1.48541815987139	-1.48541815987139	1.32858450353242	0.114454885409845	-1.48541815987139	-1.48541815987139	-1.48541815987139	0.387068956713177	-0.205071679335192	-0.182265278954221	0.440725581870011	-0.27625761613335	-1.48541815987139	-0.334283883545355	-0.431399275799472	-1.48541815987139	0.569921077452328	-0.103673146003267	0.374989467825142	-0.682067949769058	-0.639086671420338	0.243407727270783	0.650988532111505	0.514424563587962	0.203264122385166	0.581902495775046	0.473679362226469	0.846745006018102	0.708313132471827	-0.025215574677241	0.139291894744466	-1.48541815987139	0.828237227283891	-1.48541815987139	-0.534607724272068	0.669391539846281	-0.0491118706850364	0.140245926538641	-0.269332189271095	0.393239493687593	-0.0803868311222831	-0.237435747971151	-0.194794715227236	-1.48541815987139	0.551169565637108	-0.310029623633524	0.362259353965197	-0.399194312192767	0.548762323616179	-0.104356009582166	0.0838861605539026	-0.799332447833572	0.416522957086688	0.544689902370729	-0.306844379936173	0.592829289038815	0.501871785949002	-0.111364960203326	-0.11802243991699	-0.199804007233904	-0.824572168650224	-0.516244856935271	-0.949238720001206	1.01256719550168	-0.983456062532484	-0.985462972594352	-1.06162893870891	0.236187525554027	-0.784191694215355	0.97349867207855	0.0671407981531478	0.0546075990484097	0.194298647239973	1.00142861215571	0.349200262590425	-1.48541815987139	0.412535939609848	-0.422270011711886	-0.254265965862356	0.11124204504118	0.582844567685074	0.98072627272855	1.12557600139224	-0.296593229916756	0.237236776722268	0.978460334044209	0.548773672864331	-0.0541344053382397	0.524732551386027	0.618780514290782	-0.58811369081958	0.0216994056742032	0.209057631393653	-0.65533818870159	-0.0573702275370103	0.220779691903715	0.374989467825142	-0.569511696831877	0.822970387558129	0.065939149956744	0.541529575504304	0.653315604060693	0.407523097485113	-0.0388905021441313	-0.846505568576048	0.0247494248617954	-0.885809725737229	0.482805031121741	-0.0222606042162974	0.535957082495128	-0.364259286073816	0.345344989121512	0.924001736483833	0.32331729439783	0.576639229759661	0.0809092419401247	-0.0294383775701294	-1.48541815987139	-0.00113231616434849	0.0431443054783636	-0.559945455023839	-0.307220145669617	0.251740298667079	-1.48541815987139	-1.48541815987139	-0.808640038113741	-0.289352349973057	-0.458246395762673	0.31509578194258	1.39811302420838	-0.646665037383991	-1.48541815987139	-1.48541815987139	-0.46838834841454	-1.48541815987139	0.089730318426148	-0.357365492305101	0.275459857604341	0.148522120445155	-0.964164179683143	-0.561364343777471	-1.48541815987139	0.0604505195212567	0.901386158317649	0.512429026758453	-1.48541815987139	-0.00873295384525777	0.0691313607735324	-0.692073395381568	-1.48541815987139	0.739977362798038	-0.224180201601161	-1.48541815987139	-0.752813029534884	-0.754396512608836	-1.48541815987139	0.0186366234413229	0.803454869733159	8.95099137399805e-05	0.0799150296726248	-1.48541815987139	-0.130239116215237	-1.48541815987139	0.1706957208245	-0.170982177676894	0.149381388793555	0.499953118350787	-1.48541815987139	-0.296784935764997	0.359725297287144	-0.242420523468535	-0.135173613051439	0.592493043021804	0.0934671465802685	0.487674452006484	0.505347740169394	0.315951790293113	-0.293226785716452	-0.119087546005705	0.219103683438089	0.299261999167045	0.375671224398539	-0.179346626024274	0.308135513829573	0.219257872739332	-0.482766845977854	-0.0942583108030542	0.534548397044856	-0.280922861543215	-0.136206981028255	-0.771411255746775	0.160900008445786	-0.369788653358741	0.718700490246453	-0.352124248227865	-0.0690840809198686	-0.0626896158930046	0.217344104217816	-1.021307735299	0.303765413860177	0.430752862382062	0.391941066158047	0.132707467937016	1.13432714678374	0.369245980665536	-0.184636434151742	0.158842858997315	-1.08531401900223	-0.301696924442242	-0.247780220836193	-0.963187134890089	-0.168490617310637	1.47698758115259	-0.0961628893802143	0.977759096088689	0.673449463627102	0.725787207558283	0.39120020871158	-0.283584102625227	0.0390727448189199	-0.390454878583872	-0.343400220592105	0.766808044546594	0.441981149671746	-0.845014414908758	-0.20141261292443	-0.0596256980996841	-0.918857067011277	-1.48541815987139	0.764488225523563	0.136540067130092	0.161745885487564	0.676774794239942	-0.0914361108617672	0.478797938535191	0.231221479063214	0.519869554143404	-0.435175574336448	-1.02925785573624	-0.0597485635021614	0.433163786747439	0.827415174346468	-0.133049273785568	0.541002179769531	-0.200172107324509	0.447450858651938	0.495679179650272	-0.312712263533424	0.130098112495921	1.13371388921318	-0.130239116215237	0.593947551147087	-1.48541815987139	-0.10989793878326	-0.542709348980342	0.579761267300432	-0.456315275902004	0.487502688076318	0.242260153772456	-0.552222507758839	0.363789799200899	-1.48541815987139	-0.305338553060555	-0.466544593580375	-1.48541815987139	0.421036025794872	-0.455346673277416	-0.0406952539698738	-0.222343647404155	-0.184163020157986	-0.253849920470997	-0.242136932035648	-0.608399424675456	-0.358610665027207	-0.111679473854826	0.75230270716566	-1.00586952929721	0.536807142812388	-0.174319057474571	0.690560416505469	-0.279306339281913	0.0557622197135234	0.70882670219311	-0.464127488070408	-1.03063775888165	0.77499759524705	0.0876193418376214	-0.703300973189213	0.592718664460931	-0.142163423056451	-0.564566546212393	-0.153364604112158	0.282231597389066	0.477442226946683	-0.988987119729986	-0.0968685695849031	-0.0356484688665422	-0.7102641399524	0.965639259753715	-0.530879634286612	0.783941150385913	-0.33889217675356	-0.630117560970403	0.559843496120731	0.12187459523187	0.409936187255053	-0.0190088936895547	0.18326379763633	0.591550486019076	0.26502525397725	0.343785752067519	-0.417863527874539	0.0972519684282454	0.709247162151241	-0.353896510975406	-0.448438703305343	-0.138717907709963	0.149114595210923	-0.380623279713995	-0.916569355204778	-0.0892356247531816	-0.961681646785196	0.29027157088107	-0.162981779826768	-0.0369269829329023	0.224988635976657	0.723529787032727	-0.354609347237867	0.456302475924481	0.620190848540378	-0.41523003672891	-0.0477090696419113	0.616242287592012	0.341321995758282	-0.259799288088459	0.0680972911664041	-0.390507842488908	0.0624707702465914	-0.315556428444994	-0.137385658601955	-1.48541815987139	-0.521775592487398	-0.0464034667537978	-1.48541815987139	-1.48541815987139	0.37674393199975	0.140109548460466	0.945759766272025	-1.48541815987139	-1.48541815987139	-1.48541815987139	-1.48541815987139	-1.48541815987139	0.800736498884066	0.586760648895556	-1.48541815987139	-1.48541815987139	-1.48541815987139	-1.48541815987139	-0.370175322645481	-1.48541815987139	0.309134080809289	-0.419287042791831	-0.534375656912671	-1.48541815987139	-1.48541815987139	-0.710636762361167	-1.48541815987139	-1.48541815987139	-1.48541815987139	-1.48541815987139	0.685372131888877	0.473102248515473	-0.071111728670993	0.0118638688060405	0.299557968724825	-0.262245711349537	0.252275243837309	0.521273398453134	0.531861275086016	-0.308095860745002	-1.48541815987139	-0.618766751152435	-0.374299191344503	0.265344971090429	-0.754528142300587	-0.765153674063344	-0.862959076873475	-0.156298338996267	0.207490808851899	-0.408084262647242	-0.0178230665820168	0.131980071273078	0.00668565138339179	0.0455417258605183	0.235518126731966	-0.400441081796004	0.0890929208224874	0.798884084399032	0.132518803344513	-0.0505255957184345	-1.48541815987139	-0.626834444292793	-1.48541815987139	-0.488405602671287	0.876057383894843	0.365707703275753	0.428864427505612	0.629723230214518	-0.0726518759273379	0.35154749977451	-0.0551852841019262	-0.0856277440609496	-0.549542010773839	-0.62951845801674	0.0635557774043478	-1.48541815987139	0.572497536826429	0.464217276701887	0.187478902241772	-1.48541815987139	-0.478507519352923	-1.48541815987139	-0.617437837793449	0.119978434133854	0.163759336969579	-1.48541815987139	-0.288184336925287	0.425767352007756	-0.342145561361553	-1.48541815987139	0.326993556107868	-0.193321744078752	-0.347550172161835	-0.73350697078593	0.433663333185903	0.320109729035733	0.675380641816153	0.54926186148174	-0.290323684480004	-1.48541815987139	0.116185640528349	-0.875463345399645	-0.731052583224505	-0.955669970348814	0.363735081188667	0.369752950559983	0.0616281940528149	-1.48541815987139	-0.0409490016559391	-1.48541815987139	1.17259597854717	0.382624866325926	-1.48541815987139	-0.222012401134742	-0.714636881351321	-1.48541815987139	0.161534311331882	-1.48541815987139	-1.48541815987139	-0.85927399004166	-0.29735962557291	0.844289415803268	-0.415607144579112	-0.319589962125215	0.181024780312724	0.157370004108717	-0.877168740431282	-0.128868006018709	-0.92983042231228	-0.00821046914544586	-1.48541815987139	0.180425390180922	-0.463855613505806	0.258151637665682	-0.3131951293446	0.0745120088927712	-0.539261327932667	-0.727658726734117	-0.474584242423714	-1.11505586091561	-0.121594490965167	-0.010978456523594	-0.252599816650496	0.123555031477885	-1.48541815987139	-1.48541815987139	-1.48541815987139	-1.48541815987139	-1.48541815987139	-0.345726122091782	-1.48541815987139	0.173060515399802	0.6071313155666	-1.48541815987139	-0.535418980434254	-1.48541815987139	-1.48541815987139	-0.0451957192301242	-1.48541815987139	-0.379608790038019	0.528092046249367	1.04036275918272	-0.483223157605319	0.402853903219767	0.316406988593543	-1.48541815987139	0.460052641346742	-0.438490963784078	-1.48541815987139	-1.48541815987139	-1.48541815987139	-0.348416427712505	0.503377634842001	0.645613620611503	-0.770972577270866	-0.542082762297742	0.507464684827923	-0.645958020646635	0.346394255344545	-0.260775798778773	-1.48541815987139	-1.48541815987139	-0.150729875201945	-0.553667430813541	-1.48541815987139	-1.48541815987139	0.420567788159801	-1.48541815987139	-1.48541815987139	-0.72423222394188	0.965573554216916	0.636312610991891	0.688376866232386	0.193408889782975	0.552580165153525	0.280300123618749	-1.48541815987139	0.0942273485703979	-1.48541815987139	0.355414620615086	-0.259644936574266	-1.48541815987139	-1.48541815987139	-0.500980413072461	-1.48541815987139	0.555560981881152	-0.602917058017147	-1.48541815987139	-0.2852527309204	-0.574663186588574	-1.48541815987139	-1.48541815987139	-1.48541815987139	-0.15631909067432	0.35456385276031	-0.731052583224505	-0.497585867706488	-1.48541815987139	0.261411636163958	-1.48541815987139	-1.48541815987139	-0.382363276761293	-1.48541815987139	-1.48541815987139	0.0109776125886556	-0.343633298611415	-0.284664415628975	-0.1702540994608	-1.48541815987139	0.73828371264222	-0.717498593117716	1.09818300711799	-0.796440930890932	-0.498846124344987	0.577158627023461	0.974849684278512	-1.48541815987139	0.12063923807032	-0.707269338918564	-0.742272233108352	-1.48541815987139	-0.117311259898948	0.471373753991421	0.807462123552978	0.295184023744177	1.06206501972478	0.139155721480119	-0.685831591795496	-1.48541815987139	-1.48541815987139	-1.48541815987139	0.468804910387896	1.46353861391392	-1.48541815987139	-0.264969549023908	0.748350594896506	-0.640165504510072	-0.654618000069882	-0.728581099043228	-1.48541815987139	-1.48541815987139	-1.48541815987139	-1.48541815987139	-1.48541815987139	-1.48541815987139	-0.332321429591206	-0.424198905402436	-1.48541815987139	0.00656575527316815	0.656468621824355	1.00318534723956	-0.190675965676485	-0.347463463744948	-0.0456489148961956	-0.387346367697253	-0.301237919164725	0.225673489530309	-0.440926443569421	-0.510214478363252	0.378972736151173	-0.482505889256658	0.73246584214386	-0.681906952537636	0.0317257584222215	-0.125892397011078	-0.289138411451104	-0.351895107970289	-0.0604606744376458	0.250387506331293	-0.40098552827503	0.481914691093934	-0.835681262588938	-0.889778272796084	-0.524192575122076	0.0260937098339378	-0.787550582313574	-0.33458055838	0.206034780178398	-0.0397910257290376	-0.827274516784088	0.219889026941471	0.552973920724894	0.107579138285052	-0.6799695780521	-0.17677256706619	-0.487589013764258	-0.0781057199431781	0.25740349518921	-0.0970483104176881	0.901574108652783	-1.48541815987139	-0.695504869749196	-0.0442882804855974	-0.17324120598552	0.327547701445411	0.81983093329741	-1.48541815987139	-1.48541815987139	-0.309562448268338	-1.48541815987139	-0.354352844122287	-1.48541815987139	-1.48541815987139	0.556393302688484	-1.48541815987139	-0.0654943008003953	-0.282600045945936	-0.398022523538853	-0.564998875945142	-1.48541815987139	0.284321863327261	-1.12425828302945	-0.392516186396842	-1.48541815987139	-0.10891030461922	-0.297168133548567	0.509895220015996	0.00747306213450204	-1.48541815987139	-0.879264361012948	-0.115493719556076	0.502098450337475	-0.125195395173957	-1.48541815987139	0.343092969751032	0.399432354574356	-0.319956451987239	0.37674393199975	0.0972137516740356	-0.225279131944024	-0.348964278295299	-0.506766493475403	0.179337017526256	0.535951509070786	-0.215679741091802	0.0684985480151816	0.63501668061782	-0.704173926102405	-0.895083659137585	-0.0617647796072645	0.104968438722915	-0.866877377009007	-0.429060217413083	0.570693043033313	0.145367606718697	0.22529984408855	-0.246726660050713	0.858588082322581	0.577054717486162	-0.00905425635374473	-1.48541815987139	-0.202863936408292	-1.48541815987139	-0.298316018796911	0.320931055017178	-0.901691953481643	0.0055775218061125	-0.79840994517752	-0.390613752915146	-0.0760067919089407	0.525147361600839	-0.394411161083262	0.708079810039313	0.638048833554585	0.0618206813699533	-0.00658651928555102	0.0418617473478692	-0.324031033597755	-0.00410857557193525	-1.48541815987139	-0.259233111351516	-1.48541815987139	0.12183043362908	-1.48541815987139	-1.48541815987139	-0.279834735536509	-0.625904696105247	0.156099767085254	0.445151575320306	-1.48541815987139	-1.48541815987139	0.453586921388466	-0.404239304984582	-1.48541815987139	-0.323121655576294	-0.232837137599448	0.00500180023016619	0.200336715040018	0.0141130344231846	0.107113068390359	0.56791785167036	0.755707063533958	-0.277900177807223	0.438871900435069	-0.902757975322047	-0.669797995136269	0.596467228249603	-0.541512343877988	-0.84386625872423	-0.856360171638772	-1.48541815987139	-1.48541815987139	0.714735090619825	0.778927421406442	0.555913969225766	-0.145761377048581	0.20022438595529	-0.845661474076566	-0.322089049858884	0.599608004907812	0.0428609118392547	0.62165788466759	0.154340312424233	-0.222637917547887	-0.106467727239112	-1.48541815987139	0.469266925973503	0.115241002023104	-1.48541815987139	-0.200539959017951	-0.361611636454789	0.404722775073749	-0.496347352305373	0.92849639012873	-0.509293545238541	0.173347749909067	0.325983656072433	0.371171246461941	-1.48541815987139	0.528169219627902	0.306231603494463	-0.28535071864735	-0.00799789984724974	-0.739924086207384	-0.611209573818571	-0.328913623106957	0.319763532577174	0.676693508603348	-0.606645312872464	-1.48541815987139	0.266155980915991	-0.39684787588288	0.684984485991066	-0.786654210680013	-1.48541815987139	0.610933052055556	0.224499893889877	0.408887091606645	0.859676247320152	0.397277546102182	0.159633287099661	1.04615977491789	-0.903126042052039	0.312001863633762	0.641046388747318	0.340955729574031	0.606156952413636	0.167613103982247	-0.00602718409475125	-0.179326718207418	0.610765521700335	0.861604165702776	0.730902560323249	-0.254369926065828	-0.920972583840222	-0.318871485666154	-0.448579283229736	-0.965784244745981	0.482198719550588	-0.950098647635757	0.619127922967564	0.641182397779079	0.489050075816022	-0.954626040310743	-0.261425801297895	-0.213103281101403	-0.212372921899562	-1.48541815987139	0.225591736336561	0.525659877358626	1.34320519732734	-0.289332904670664	0.495838468242309	0.310230180023123	-0.0641911882513688	-0.0763889801530327	0.330032362434307	-0.448204308706089	1.51128815796599	0.560264964737625	0.18881282522127	0.369911044180748	-0.316802108673319	-0.258985861656487	0.67650774674846	0.00637739529295777	0.286884541027831	-0.50655009939957	0.572669630564969	-0.819674047584133	-0.424716880422849	0.483364438636349	0.181158604693112	0.120014460124558	0.78255925782501	0.708168686058422	-0.331631480786446	0.426440234355682	-0.089282332366132	0.138040201685011	-1.48541815987139	-0.0332887594985803	0.957064990275751	-0.510398434718701	-1.48541815987139	0.0970227029586833	-0.644895083103024	-0.627576678295484	0.920724613960082	-0.0563726894161244	0.783665551151024	0.372657167880991	0.529305741805666	0.139618829841123	-0.357931868200431	-0.612366691108043	0.131576322923152	-0.163535128326664	0.618762165261527	-0.524871006289303	0.55707501456286	0.841653295186071	1.14311491874335	-0.575190674401831	0.11938430246818	-1.48541815987139	0.374755879201442	0.329615990308038	1.38236609124225	-0.443704512010205	-0.493528971606262	-1.48541815987139	0.505770621771913	0.182534807799397	0.218910998054096	0.422129814445388	-0.468657543174116	-0.628502521956565	-0.225425486416112	-1.48541815987139	0.54520078970547	-0.398647832541219	-0.778476212183669	-1.48541815987139	0.177454854194343	-0.00841147877036336	-0.205413458286783	0.633891661561113	0.436285026900847	0.269393345720433	0.18435883073086	-0.240681150542817	-0.440497575282057	0.262374253717908	0.42132604611448	-1.48541815987139	-1.48541815987139	-0.317078512777264	-0.726591474864137	0.514549471723117	-0.727232209398053	-0.656688512457347	-0.324121881641386	0.438106916998914	-0.279141105418664	-0.0885813209319125	-0.087926274594126	0.398457886669513	-0.39235793582781	-0.741043127039132	0.444376067323506	-0.0174536609803685	-0.681020230339814	0.368160883542059	-0.601238007769354	-0.676391586655899	-0.346769253044628	0.17230713548481	-0.292260896637472	0.523860384286991	0.421058330733621	-0.0101774584987676	0.726770228256561	0.256374651622407	-1.48541815987139	-1.48541815987139	-0.562887065024369	0.265617955299186	-1.48541815987139	-0.333838542894181	-0.364259286073816	0.312382119299955	0.511354404876909	0.529305741805666	0.693952577847115	-0.832298972560656	0.604158215709276	0.861144552137259	0.767566073906446	0.393339474504915	-0.336947673474939	-0.0140921334740355	-0.890505621658057	-0.0723634087296315	0.420879911359892	-0.422195666114867	0.114946093141866	0.0242966016767493	-0.212653945909222	0.453259751245111	0.381837815591247	-0.13792506307985	0.235890872152829	0.40946810072985	-0.615722733505315	-0.145592179357881	0.125417577221545	0.257599647293907	-0.0189299119099847	-0.0298865820423948	0.226568437602702	-0.0398825275136568	0.44511462676433	-0.57111172732393	0.29544357784523	-0.269028994091996	-1.48541815987139	0.0998945836921367	-0.3505180443215	0.399819164132454	0.588593468695106	0.0342914588741423	-1.48541815987139	-0.222196451996424	-0.358723707367509	0.647995184682228	0.184052033915523	0.863471294920397	1.25589033844763	-0.211191025953024	-0.0803156821023344	-0.00728495471480999	-0.495688783077716	-1.48541815987139	0.300655940433591	-1.48541815987139	-0.038406603443939	0.473121477983854	-0.745866389054248	0.55269313366027	-0.0273220771795915	0.694947099588155	1.17546796584739	-0.700516443554804	0.294665217919807	0.341150204871807	0.127793631651399	0.210918166705611	0.466773275123043	-0.895881494732061	-0.383170463933197	0.223279635787135	0.0630130351652923	0.207274494359847	-1.48541815987139	-0.752879153097634	0.454241722478662	0.296352812144781	-1.48541815987139	-0.71932114898366	-1.48541815987139	-0.14782991742532	-0.0502367012141837	-1.48541815987139	0.310318653204088	-0.830528694760379	-0.535187348292598	-0.601238007769354	-1.48541815987139	0.656874586533438	-1.48541815987139	0.600302467230013	0.212660449838848	-0.230667855013641	-0.709741825879957	-0.0306615209050487	-0.422418667860447	-0.301079546328872	-1.48541815987139	0.641519573343643	0.107132481056097	0.594335473277869	0.0915706846597314	-0.601040016050432	-1.48541815987139	0.771494905394231	-1.48541815987139	-0.717644737484387	-0.41793855629936	-0.803167287116479	0.242568260312928	-0.634832461393122	0.202722682552416	0.338487974935268	0.437875808662805	0.398256444905302	-0.472075925057896	-0.441854307598008	0.653907562456048	-0.0636910929418991	0.71475863121609	-0.329722819151029	-0.283246921721314	-1.07183498023571	-0.867918204647464	-0.62692729949275	-0.304159038475851	0.19105693668688	0.0241457356503798	0.071021482003637	0.369077074377886	-0.455346673277416	-0.219318073754254	0.827716489366427	-0.626834444292793	-0.465597344296979	-0.66574412984582	0.791530441802639	0.178120221184621	0.274488834853296	-0.542652424317632	-0.950955733656075	0.106211042475357	0.121499320155518	0.201123564092293	0.447613066579778	-0.25433527493658	0.290915884019085	0.11814832491673	0.157154037220726	0.0765154649566723	1.10588090557501	-0.68682621285932	-1.01055947129665	0.631446747392012	1.22059304962696	-0.550660933477966	0.475510030223603	0.876437220009743	0.190206032830383	0.390187099362452	0.360801676122274	-1.48541815987139	-0.54729532909521	-0.510153142539144	-0.476395809521311	-1.48541815987139	-1.48541815987139	0.194855367762379	-1.48541815987139	-1.48541815987139	-1.48541815987139	-1.48541815987139	-1.48541815987139	-0.0768186414063917	0.497186622034026	0.924001736483833	-0.00227044866376469	-0.0555318591872579	0.548637493806628	0.301336541315449	0.71909279268368	-0.000155054196844549	-0.0294211321708114	0.107682756420207	-0.40051889764134	-0.164026531732923	-0.596759764563427	-0.182859026518997	-0.695194229451984	-0.674835982904778	-0.532631172814937	-1.48541815987139	-0.549877995844886	-0.639086671420338	-0.343720674855325	-0.192622634303404	0.687075894117144	-1.48541815987139	-0.547858107978817	0.671316246361897	-0.534491706159596	-0.57254654451238	-1.48541815987139	-1.48541815987139	0.00076937741829678	-1.48541815987139	-0.613712471674608	-1.48541815987139	-1.48541815987139	-0.792760872673582	-1.48541815987139	-0.238329311237018	-0.663848731031986	-0.59935318878699	0.102876112458797	-1.48541815987139	-1.48541815987139	-1.48541815987139	-0.664270744369307	0.441690023547662	-1.48541815987139	0.140518770617145	-0.76033528077611	0.240295098226542	1.19079142627857	0.109628771617891	-0.0180867876645846	0.236959452893294	0.343228091162387	-0.00086101396712274	-1.48541815987139	-0.828853340733495	0.212126379902164	-0.877973098545858	-0.874922728541545	-0.223556476203973	-0.241001053371134	0.112004586886293	-0.690266945249923	-0.720120158122309	-0.0629584734232154	0.393768128669957	-1.48541815987139	0.5444771407217	-0.118200096136018	-0.00792894224277104	-0.453681466695679	0.521453579788892	0.0452781351209837	0.145120161090545	-0.539567241355836	-0.222049216339924	-0.508740062403313	-0.0917291856018753	0.25784491938951	0.266735882475083	0.188448754618776	0.43221110479139	0.674340143359368	0.233758920497172	0.547481020711695	0.477555102902395	-0.392595292255754	-0.20361100397345	-1.48541815987139	-0.222696752279292	0.133749504309241	-0.589389150800167	-1.48541815987139	-0.301478552397176	0.418110410191571	-0.164394799392373	-0.243977580492483	0.590664140409559	0.693952577847115	0.670685375037135	0.95249740062323	0.227482459091289	-0.0289553167754006	1.03278176460416	0.414664067525125	-0.0445909154004767	0.494163397321079	0.346394255344545	-0.312823734697525	0.268870502095064	-1.01104204640688	0.205706207138762	0.665261701233027	0.0360656306215947	0.421683161200474	0.229750729345407	-0.784553205140371	0.0165381638402661	-0.350632945363036	0.433597256821703	-0.842763986116125	-0.514547657308892	0.66420220068757	-0.574874261762877	0.268561742833936	0.427712411241438	0.829838241795437	-0.0933314808792924	-0.720663920314765	0.24151444946706	-0.163535128326664	-0.210063008693944	-0.615053763420841	0.541039227250049	-1.48541815987139	-0.665197535961901	-0.0609022386649703	0.0395076880910935	-0.284108171494191	-0.126706671308427	0.260672113673034	0.237910765850846	0.475992580537054	0.111027136392628	-0.0817133448548205	-0.0628607213628812	-0.0735884073022638	0.628236804303256	-0.84436598563913	-0.0569852408301458	-0.425972458769389	0.392589972978651	0.43015143858017	-0.00615630779674382	0.936690237012002	-1.48541815987139	-0.606058915468791	0.0512513117373185	-0.504846172079161	1.11926812352893	-1.48541815987139	-1.48541815987139	0.19252035478365	-0.816705700161693	-0.730982207544938	-1.48541815987139	-1.48541815987139	0.604004103093873	-0.109248727715876	-1.48541815987139	-0.173080152306688	-0.817957956972006	-0.301997429746284	-0.707870272821959	-0.34850297050175	-0.29649735023403	0.179511033538037	-0.133014665553101	0.440350882251404	1.20164199513622	-0.551944074697348	-0.178130932050951	0.453405141248457	0.0843539243535109	0.0834187484683936	-0.909150241477904	-0.403930370604119	-0.837294835425549	-0.978288755348702	0.588602267448326	-0.615388387800174	-0.246199094528055	-1.48541815987139	-0.342933738294722	-1.48541815987139	-0.799274867800265	0.326074226355142	-0.476131153181112	0.34007665782549	0.486044386408785	0.689649814161939	-0.766300028942818	-0.205375493458045	0.393425183935764	-1.48541815987139	-0.656688512457347	0.211554648074335	-1.48541815987139	0.00196781521251341	0.512144409071889	-0.325301424674193	0.277767228551195	0.165566230048919	-0.224400167411816	-0.799274867800265	0.63635490854786	-1.48541815987139	-0.807238381004786	-0.811979308159409	0.422677357910473	0.296118890833698	-1.48541815987139	0.547461600208933	-0.210740100747729	0.832944415843127	0.662845088843058	0.179772145797575	0.423113467670384	-0.131606910391631	0.252794393430553	0.496246990848021	0.788122046596866	0.308286716313376	0.197959497561093	0.273332654408568	0.204845907138331	-0.0470064126498339	0.349923687301095	0.156547386008405	-0.753143520932132	-1.48541815987139	-1.48541815987139	-1.48541815987139	-0.35048931491434	0.201573621227639	-0.506642852668026	-0.545263173177018	-1.48541815987139	-0.223996828014908	0.303277432953403	0.692841876852525	0.465072199110843	-1.48541815987139	-0.781346190473402	-0.089422432524563	0.0970227029586833	0.0885797028974796	-0.212691404757913	-0.266461661790761	0.276151227643891	0.284299979875612	-0.109451685421542	0.341054944683837	0.504425967573719	0.254094058416986	-0.568887809257591	0.446067389193993	-0.532747690713871	-0.608010278921966	-0.765918339610973	-0.0592323553543207	0.292723278045175	-0.495815506434531	-0.839281008757773	0.612432081810487	-0.837907325573697	-0.780371940882318	-0.160618740772728	0.729586086247824	0.0648240363584188	-0.208857197743138	-1.48541815987139	-0.724805595966333	-0.608982441696381	-0.330889370664394	0.797125173306455	-0.856935616672494	-0.527708939006529	-0.97553962239279	0.620829353787731	-0.647106271454614	0.465107843568982	-0.359683525739773	-0.132581883625493	0.241712765246474	-0.663214836230182	-0.409868050970206	-1.05245638932025	0.639234437246991	-0.759038829866844	-0.311415285779118	0.00142277457089485	-0.73350697078593	-0.954153195717286	0.814501998430074	0.250387506331293	-0.826746471972031	-0.120858301470958	-1.48541815987139	0.697502818884627	0.697196275763442	0.656176150991696	0.113865942145136	0.501397443103453	0.89207803658546	-0.832247048662936	0.764286843623242	-0.1152616550005	0.021164411069273	0.0859469583769865	0.341690265943105	0.184139675251641	-0.417087538905305	0.128814682227565	-0.693988026792499	0.375703705967363	-0.306029273375576	-0.452149736025633	0.113591290627252	-0.283256290813779	0.259011207355867	0.484178745690807	-0.961681646785196	-0.214393045336255	0.516686053242126	-1.13600746014948	-0.640098164387922	0.114533452870164	-0.929960174711667	0.0654773003767334	-0.455194279198799	0.804583556789372	0.050010698536315	-0.448860315298548	-1.48541815987139	0.0101202909729371	-0.0995587969596346	-0.858274057497798	-0.0439097681287256	0.320631497133702	-0.334328395930072	0.0129457551728063	-0.389606667129892	-0.118910166762839	-0.120292259653151	-0.86399029450317	-1.11426204018819	-0.764930322716577	0.562516311894226	-0.251311902457468	-0.0574590347008982	-0.318029422921155	-0.164776448992687	-0.716864615313554	0.0707894787898259	0.103783001957853	1.11960812026421	0.0095402159943554	-0.307387064141254	-0.239078749574662	0.249812951337911	-0.167855084913454	-0.0194211840886226	-0.617038302511497	-0.318366415498536	-0.187291815359755	0.487772621664538	0.443515404303248	-0.0676093898665613	0.0406399920842734	0.562766100811916	0.0379838466613248	-0.0121665328909007	0.194917255179115	-0.337791670384444	-0.166075207016576	0.389397439250954	-0.383562043642511	-0.470589011050185	-1.48541815987139	-1.48541815987139	-1.48541815987139	-1.48541815987139	-1.48541815987139	-1.48541815987139	0.919177196709359	-1.48541815987139	-1.48541815987139	-1.48541815987139	-1.48541815987139	0.916707846945423	0.914246476252294	-1.48541815987139	-1.48541815987139	-1.48541815987139	-1.48541815987139	-1.48541815987139	-1.48541815987139	-1.48541815987139	-1.48541815987139	-1.48541815987139	-1.48541815987139	0.31573768595949	-1.48541815987139	-1.48541815987139	-1.48541815987139	-1.48541815987139	0.204167527289851	-0.684874256393832	-0.821416740393034	-1.48541815987139	-1.48541815987139	-1.48541815987139	-1.48541815987139	-1.48541815987139	-0.68694538939942	-1.19242060356808	-1.48541815987139	0.706215887587113	-1.48541815987139	-0.208026645190004	-1.48541815987139	0.755678629303543	-1.48541815987139	0.715818736716832	-0.717644737484387	-0.202100564145385	-1.48541815987139	1.14175249442666	-1.48541815987139	-1.48541815987139	-1.48541815987139	0.677018705316938	-0.139295766357537	-1.48541815987139	-1.48541815987139	-0.588062590181871	-0.330889370664394	-1.48541815987139	-1.48541815987139	-1.48541815987139	-1.48541815987139	-1.48541815987139	-1.48541815987139	1.03081273398018	0.345275095758036	-0.407471141924266	0.417298973097065	-0.0239637438163774	0.646935749584266	0.181079297999767	0.154486748514535
```
