## Supplementary material for "Asynchronous Transitions from High-Risk Hepatoblastoma to Carcinoma": All tables: HBC_heatmap.txt (part 281 of 311)

```
MTUS1	-0.965178326328819	-0.965178326328819	-0.965178326328819	-0.965178326328819	-0.965178326328819	0.269072348059474	-0.965178326328819	-0.965178326328819	-0.965178326328819	-0.965178326328819	-0.965178326328819	-0.965178326328819	-0.965178326328819	-0.965178326328819	-0.965178326328819	-0.965178326328819	-0.965178326328819	-0.965178326328819	-0.965178326328819	-0.965178326328819	-0.965178326328819	-0.965178326328819	-0.965178326328819	-0.965178326328819	-0.965178326328819	-0.965178326328819	-0.965178326328819	-0.965178326328819	-0.965178326328819	-0.965178326328819	-0.965178326328819	-0.965178326328819	-0.965178326328819	-0.965178326328819	-0.965178326328819	-0.965178326328819	-0.965178326328819	-0.965178326328819	-0.965178326328819	-0.965178326328819	-0.965178326328819	-0.965178326328819	-0.965178326328819	-0.965178326328819	-0.965178326328819	-0.965178326328819	-0.965178326328819	-0.965178326328819	-0.965178326328819	-0.965178326328819	-0.965178326328819	-0.965178326328819	-0.965178326328819	-0.965178326328819	-0.965178326328819	-0.965178326328819	-0.965178326328819	-0.965178326328819	-0.965178326328819	-0.965178326328819	-0.965178326328819	-0.965178326328819	-0.965178326328819	-0.965178326328819	-0.965178326328819	-0.965178326328819	0.696354738540847	0.491754063771257	0.572135084897935	-0.965178326328819	-0.965178326328819	0.531422216695307	-0.965178326328819	-0.965178326328819	-0.965178326328819	-0.965178326328819	-0.965178326328819	-0.965178326328819	-0.965178326328819	0.824117196423188	-0.965178326328819	-0.965178326328819	-0.965178326328819	-0.965178326328819	-0.965178326328819	-0.965178326328819	-0.965178326328819	-0.965178326328819	-0.965178326328819	-0.965178326328819	-0.965178326328819	-0.965178326328819	0.960078442663229	-0.965178326328819	-0.965178326328819	-0.965178326328819	-0.965178326328819	0.252795068452452	-0.965178326328819	0.650419882357639	-0.965178326328819	-0.965178326328819	-0.965178326328819	-0.965178326328819	-0.965178326328819	-0.965178326328819	-0.965178326328819	-0.965178326328819	-0.965178326328819	-0.965178326328819	-0.965178326328819	-0.965178326328819	-0.965178326328819	-0.965178326328819	-0.965178326328819	-0.965178326328819	-0.965178326328819	-0.965178326328819	-0.965178326328819	-0.965178326328819	-0.965178326328819	-0.965178326328819	-0.965178326328819	0.938607309409699	-0.965178326328819	-0.965178326328819	-0.965178326328819	-0.965178326328819	-0.965178326328819	-0.965178326328819	-0.965178326328819	-0.965178326328819	-0.965178326328819	1.31213798963811	-0.965178326328819	-0.965178326328819	-0.965178326328819	-0.965178326328819	-0.965178326328819	-0.965178326328819	-0.965178326328819	-0.965178326328819	-0.965178326328819	-0.965178326328819	-0.965178326328819	-0.965178326328819	-0.965178326328819	-0.965178326328819	-0.965178326328819	-0.965178326328819	-0.965178326328819	-0.965178326328819	-0.965178326328819	-0.965178326328819	-0.965178326328819	-0.965178326328819	0.624872032529903	-0.965178326328819	-0.965178326328819	-0.965178326328819	-0.965178326328819	-0.965178326328819	-0.965178326328819	0.637738087699711	-0.965178326328819	-0.965178326328819	-0.965178326328819	-0.965178326328819	-0.965178326328819	-0.965178326328819	-0.965178326328819	-0.965178326328819	-0.965178326328819	-0.965178326328819	-0.965178326328819	-0.965178326328819	-0.965178326328819	-0.965178326328819	-0.965178326328819	-0.965178326328819	1.4563605983531	-0.965178326328819	-0.965178326328819	-0.965178326328819	-0.965178326328819	-0.965178326328819	-0.965178326328819	-0.965178326328819	-0.965178326328819	-0.965178326328819	0.866242284318995	0.691149093437397	-0.965178326328819	-0.965178326328819	-0.965178326328819	-0.965178326328819	-0.965178326328819	-0.965178326328819	-0.965178326328819	-0.965178326328819	-0.965178326328819	-0.965178326328819	-0.965178326328819	-0.965178326328819	-0.965178326328819	-0.965178326328819	-0.965178326328819	-0.965178326328819	-0.965178326328819	-0.965178326328819	-0.965178326328819	1.3285930115258	-0.965178326328819	-0.965178326328819	-0.965178326328819	-0.965178326328819	-0.965178326328819	-0.965178326328819	-0.965178326328819	-0.965178326328819	-0.965178326328819	1.25060544508593	-0.965178326328819	-0.965178326328819	-0.0518661696046236	-0.965178326328819	-0.965178326328819	-0.965178326328819	-0.965178326328819	-0.965178326328819	0.118124408941587	1.4503614161893	0.972404746050519	0.0833965437695869	-0.965178326328819	-0.965178326328819	-0.965178326328819	-0.965178326328819	-0.965178326328819	-0.965178326328819	-0.965178326328819	-0.965178326328819	-0.965178326328819	-0.965178326328819	-0.965178326328819	0.485002238133944	-0.965178326328819	-0.965178326328819	-0.965178326328819	-0.965178326328819	-0.965178326328819	-0.965178326328819	0.552580330710418	-0.965178326328819	-0.965178326328819	-0.965178326328819	-0.965178326328819	-0.965178326328819	-0.965178326328819	-0.965178326328819	-0.965178326328819	-0.965178326328819	-0.965178326328819	-0.965178326328819	-0.965178326328819	-0.965178326328819	-0.965178326328819	-0.965178326328819	-0.965178326328819	-0.965178326328819	-0.965178326328819	0.685679220901389	-0.965178326328819	-0.965178326328819	-0.965178326328819	-0.965178326328819	-0.965178326328819	-0.965178326328819	-0.965178326328819	-0.965178326328819	-0.965178326328819	-0.965178326328819	0.638303034194583	-0.965178326328819	-0.965178326328819	-0.965178326328819	-0.965178326328819	0.505476358907814	-0.0276131646780754	-0.965178326328819	-0.965178326328819	-0.965178326328819	0.752637605366266	-0.965178326328819	-0.965178326328819	-0.965178326328819	-0.965178326328819	-0.965178326328819	-0.965178326328819	-0.965178326328819	-0.965178326328819	0.553949089078259	1.40682593204094	-0.965178326328819	1.30672305336072	1.3397423424999	-0.965178326328819	0.743379467208346	0.92189533395086	0.478543136981743	-0.965178326328819	-0.965178326328819	-0.965178326328819	-0.965178326328819	0.124966832430372	-0.965178326328819	-0.965178326328819	-0.965178326328819	-0.965178326328819	-0.965178326328819	-0.965178326328819	-0.965178326328819	-0.965178326328819	-0.965178326328819	-0.965178326328819	0.10300626496007	-0.965178326328819	-0.965178326328819	-0.965178326328819	0.322817199367499	-0.965178326328819	-0.965178326328819	-0.965178326328819	-0.965178326328819	-0.965178326328819	-0.965178326328819	-0.965178326328819	-0.965178326328819	-0.965178326328819	-0.965178326328819	-0.965178326328819	-0.965178326328819	-0.965178326328819	-0.965178326328819	-0.965178326328819	0.665395254037469	-0.965178326328819	-0.965178326328819	-0.965178326328819	-0.965178326328819	-0.965178326328819	0.41999163561224	-0.965178326328819	-0.965178326328819	-0.965178326328819	-0.965178326328819	-0.965178326328819	0.611973617891691	1.78185808357862	-0.965178326328819	-0.965178326328819	0.655182420089214	-0.965178326328819	-0.965178326328819	-0.965178326328819	-0.965178326328819	-0.965178326328819	-0.965178326328819	-0.965178326328819	-0.965178326328819	-0.965178326328819	-0.965178326328819	-0.965178326328819	0.479652079691551	-0.965178326328819	-0.965178326328819	-0.965178326328819	-0.965178326328819	-0.965178326328819	-0.965178326328819	-0.965178326328819	-0.965178326328819	1.78956709672233	-0.965178326328819	-0.965178326328819	-0.965178326328819	-0.965178326328819	-0.965178326328819	-0.965178326328819	-0.965178326328819	-0.965178326328819	-0.965178326328819	-0.965178326328819	-0.965178326328819	0.876417827497741	0.60601971903039	0.947859522219023	-0.965178326328819	-0.965178326328819	-0.965178326328819	-0.965178326328819	-0.965178326328819	1.51958053778167	-0.965178326328819	-0.965178326328819	-0.965178326328819	-0.965178326328819	-0.965178326328819	-0.965178326328819	-0.965178326328819	-0.965178326328819	-0.965178326328819	-0.965178326328819	-0.965178326328819	1.0544249072911	-0.965178326328819	-0.965178326328819	-0.965178326328819	-0.965178326328819	-0.965178326328819	-0.965178326328819	-0.965178326328819	-0.965178326328819	-0.965178326328819	-0.965178326328819	-0.965178326328819	-0.965178326328819	-0.965178326328819	-0.965178326328819	-0.965178326328819	-0.965178326328819	0.687801297416498	0.183152008512098	0.0989310697481363	-0.965178326328819	-0.965178326328819	-0.965178326328819	-0.965178326328819	-0.965178326328819	-0.965178326328819	-0.965178326328819	-0.965178326328819	-0.965178326328819	1.06390994804789	-0.965178326328819	-0.965178326328819	-0.965178326328819	-0.965178326328819	-0.965178326328819	-0.965178326328819	-0.965178326328819	-0.965178326328819	-0.965178326328819	-0.965178326328819	-0.965178326328819	0.512449480563169	0.62681426968489	-0.965178326328819	-0.965178326328819	-0.965178326328819	-0.965178326328819	0.700980345902104	-0.965178326328819	-0.965178326328819	-0.965178326328819	0.789508874429577	-0.965178326328819	-0.965178326328819	-0.965178326328819	-0.965178326328819	-0.965178326328819	-0.965178326328819	-0.965178326328819	-0.965178326328819	-0.965178326328819	-0.965178326328819	-0.965178326328819	-0.965178326328819	-0.965178326328819	-0.965178326328819	-0.965178326328819	-0.965178326328819	-0.965178326328819	-0.965178326328819	-0.965178326328819	-0.965178326328819	-0.965178326328819	-0.965178326328819	0.648552768294355	-0.965178326328819	-0.965178326328819	-0.965178326328819	-0.965178326328819	-0.965178326328819	-0.965178326328819	-0.965178326328819	-0.965178326328819	0.551214423653072	-0.965178326328819	-0.965178326328819	-0.965178326328819	-0.965178326328819	-0.965178326328819	-0.965178326328819	-0.965178326328819	-0.965178326328819	-0.965178326328819	-0.965178326328819	-0.965178326328819	-0.965178326328819	-0.965178326328819	1.38511073133489	-0.965178326328819	-0.965178326328819	-0.965178326328819	-0.965178326328819	-0.965178326328819	-0.965178326328819	-0.965178326328819	-0.965178326328819	-0.965178326328819	-0.965178326328819	-0.965178326328819	-0.965178326328819	-0.965178326328819	-0.965178326328819	-0.965178326328819	-0.965178326328819	-0.965178326328819	-0.965178326328819	-0.965178326328819	-0.965178326328819	-0.965178326328819	-0.965178326328819	-0.965178326328819	-0.965178326328819	-0.965178326328819	-0.965178326328819	-0.965178326328819	-0.965178326328819	-0.965178326328819	-0.965178326328819	-0.965178326328819	-0.965178326328819	-0.965178326328819	-0.965178326328819	-0.965178326328819	-0.965178326328819	-0.965178326328819	-0.965178326328819	-0.965178326328819	-0.965178326328819	-0.965178326328819	-0.965178326328819	-0.965178326328819	-0.965178326328819	1.31827136729758	-0.965178326328819	-0.965178326328819	-0.965178326328819	-0.965178326328819	-0.965178326328819	-0.965178326328819	-0.965178326328819	-0.965178326328819	-0.965178326328819	-0.965178326328819	-0.965178326328819	-0.965178326328819	-0.965178326328819	-0.965178326328819	0.209602237959533	-0.965178326328819	-0.965178326328819	-0.965178326328819	-0.965178326328819	-0.965178326328819	-0.965178326328819	-0.965178326328819	-0.965178326328819	-0.965178326328819	-0.965178326328819	-0.0177004792807286	-0.965178326328819	-0.965178326328819	-0.965178326328819	-0.965178326328819	-0.965178326328819	-0.965178326328819	-0.965178326328819	-0.965178326328819	-0.965178326328819	-0.965178326328819	-0.965178326328819	-0.965178326328819	-0.965178326328819	-0.965178326328819	-0.965178326328819	-0.225339442563746	-0.965178326328819	-0.965178326328819	-0.965178326328819	-0.212177931774222	-0.965178326328819	-0.965178326328819	-0.965178326328819	0.969594095397586	-0.965178326328819	-0.965178326328819	-0.965178326328819	-0.965178326328819	-0.965178326328819	-0.965178326328819	-0.965178326328819	-0.965178326328819	-0.965178326328819	-0.965178326328819	-0.965178326328819	-0.965178326328819	-0.965178326328819	0.88036860236523	-0.965178326328819	-0.965178326328819	-0.965178326328819	-0.965178326328819	-0.965178326328819	-0.965178326328819	-0.965178326328819	-0.965178326328819	-0.965178326328819	-0.965178326328819	-0.965178326328819	0.556945416663937	0.550470581662688	-0.965178326328819	-0.965178326328819	-0.965178326328819	-0.965178326328819	-0.965178326328819	-0.965178326328819	0.870139593714819	-0.965178326328819	-0.965178326328819	-0.965178326328819	-0.965178326328819	-0.965178326328819	0.908620338884364	0.339322205164278	-0.965178326328819	-0.965178326328819	-0.965178326328819	-0.965178326328819	-0.965178326328819	-0.965178326328819	0.364343379692114	-0.965178326328819	-0.965178326328819	-0.965178326328819	-0.965178326328819	-0.965178326328819	-0.965178326328819	-0.965178326328819	1.16377970181994	-0.965178326328819	0.738468719746679	-0.965178326328819	-0.965178326328819	-0.965178326328819	-0.965178326328819	-0.965178326328819	-0.965178326328819	-0.965178326328819	-0.965178326328819	-0.965178326328819	-0.965178326328819	-0.965178326328819	-0.965178326328819	-0.965178326328819	-0.965178326328819	-0.965178326328819	-0.965178326328819	-0.208961720832662	-0.965178326328819	-0.965178326328819	-0.965178326328819	-0.965178326328819	-0.965178326328819	-0.965178326328819	-0.965178326328819	-0.965178326328819	-0.965178326328819	-0.965178326328819	-0.965178326328819	-0.965178326328819	-0.965178326328819	-0.965178326328819	-0.965178326328819	0.187693254431082	-0.965178326328819	-0.965178326328819	-0.965178326328819	-0.965178326328819	-0.965178326328819	-0.965178326328819	-0.965178326328819	-0.965178326328819	0.456550992710606	-0.965178326328819	1.00326830899817	-0.965178326328819	-0.965178326328819	-0.965178326328819	-0.965178326328819	-0.965178326328819	-0.965178326328819	-0.965178326328819	-0.965178326328819	-0.965178326328819	-0.965178326328819	-0.965178326328819	-0.965178326328819	-0.965178326328819	-0.965178326328819	-0.965178326328819	-0.965178326328819	-0.965178326328819	-0.965178326328819	-0.965178326328819	-0.965178326328819	-0.965178326328819	-0.965178326328819	-0.965178326328819	-0.965178326328819	-0.965178326328819	-0.965178326328819	-0.965178326328819	-0.965178326328819	-0.965178326328819	-0.965178326328819	-0.965178326328819	-0.965178326328819	-0.965178326328819	-0.965178326328819	-0.965178326328819	-0.965178326328819	-0.965178326328819	-0.965178326328819	-0.965178326328819	1.41750726617361	-0.965178326328819	-0.965178326328819	-0.965178326328819	-0.965178326328819	-0.965178326328819	-0.965178326328819	-0.965178326328819	-0.965178326328819	-0.965178326328819	0.954381233403832	-0.965178326328819	-0.965178326328819	-0.965178326328819	-0.965178326328819	-0.965178326328819	-0.965178326328819	1.3285930115258	-0.965178326328819	-0.965178326328819	-0.965178326328819	-0.965178326328819	-0.965178326328819	-0.965178326328819	-0.965178326328819	-0.965178326328819	-0.965178326328819	-0.965178326328819	0.211001883625289	0.469085865775572	-0.965178326328819	-0.965178326328819	-0.965178326328819	-0.965178326328819	-0.965178326328819	-0.965178326328819	-0.965178326328819	-0.965178326328819	-0.965178326328819	-0.965178326328819	-0.965178326328819	-0.965178326328819	-0.965178326328819	-0.965178326328819	-0.965178326328819	-0.965178326328819	-0.965178326328819	1.16776781303035	-0.965178326328819	0.572647474269339	-0.965178326328819	-0.965178326328819	-0.965178326328819	-0.965178326328819	-0.965178326328819	1.03240294422423	-0.965178326328819	-0.965178326328819	-0.965178326328819	-0.965178326328819	-0.965178326328819	-0.965178326328819	-0.965178326328819	-0.965178326328819	-0.965178326328819	-0.965178326328819	-0.965178326328819	-0.965178326328819	-0.965178326328819	-0.965178326328819	-0.965178326328819	-0.965178326328819	-0.965178326328819	-0.965178326328819	-0.965178326328819	-0.965178326328819	-0.965178326328819	-0.965178326328819	-0.965178326328819	-0.965178326328819	-0.965178326328819	-0.965178326328819	-0.965178326328819	-0.965178326328819	-0.965178326328819	-0.965178326328819	-0.965178326328819	-0.965178326328819	-0.965178326328819	-0.965178326328819	-0.965178326328819	-0.965178326328819	-0.965178326328819	-0.965178326328819	-0.965178326328819	-0.965178326328819	-0.965178326328819	-0.965178326328819	-0.965178326328819	-0.965178326328819	-0.965178326328819	-0.965178326328819	-0.965178326328819	-0.965178326328819	-0.965178326328819	-0.965178326328819	-0.965178326328819	-0.965178326328819	-0.965178326328819	-0.965178326328819	-0.965178326328819	-0.965178326328819	-0.965178326328819	-0.965178326328819	-0.965178326328819	-0.965178326328819	-0.965178326328819	-0.965178326328819	-0.965178326328819	-0.965178326328819	-0.965178326328819	-0.965178326328819	-0.965178326328819	-0.965178326328819	-0.965178326328819	-0.965178326328819	-0.965178326328819	-0.965178326328819	-0.965178326328819	-0.965178326328819	-0.965178326328819	-0.965178326328819	-0.965178326328819	-0.965178326328819	-0.965178326328819	-0.965178326328819	-0.965178326328819	-0.965178326328819	1.12250087903241	0.818082527070214	-0.965178326328819	1.49422062018723	-0.965178326328819	-0.965178326328819	-0.965178326328819	0.635201604234448	-0.965178326328819	-0.965178326328819	-0.965178326328819	-0.965178326328819	-0.965178326328819	-0.965178326328819	-0.965178326328819	-0.965178326328819	-0.965178326328819	-0.965178326328819	-0.965178326328819	-0.965178326328819	-0.965178326328819	-0.965178326328819	-0.965178326328819	-0.965178326328819	-0.965178326328819	-0.965178326328819	-0.965178326328819	-0.965178326328819	-0.965178326328819	-0.965178326328819	-0.965178326328819	0.449741328848032	0.735213605390921	-0.965178326328819	-0.965178326328819	-0.965178326328819	-0.965178326328819	-0.965178326328819	-0.965178326328819	-0.965178326328819	-0.965178326328819	-0.965178326328819	0.956129736355952	-0.965178326328819	-0.965178326328819	-0.965178326328819	-0.965178326328819	-0.965178326328819	0.926091739942206	-0.965178326328819	-0.0645298042199021	-0.965178326328819	-0.965178326328819	0.0802394988711028	-0.965178326328819	-0.965178326328819	0.729391711942925	-0.965178326328819	-0.965178326328819	0.523766132667243	-0.965178326328819	-0.965178326328819	-0.965178326328819	-0.965178326328819	-0.965178326328819	-0.965178326328819	-0.965178326328819	-0.965178326328819	1.3013424833093	1.23373404365125	-0.965178326328819	-0.965178326328819	-0.965178326328819	-0.965178326328819	-0.965178326328819	-0.965178326328819	-0.965178326328819	-0.965178326328819	-0.965178326328819	-0.965178326328819	-0.965178326328819	-0.965178326328819	-0.965178326328819	-0.965178326328819	-0.965178326328819	-0.965178326328819	0.407218651975883	-0.965178326328819	-0.965178326328819	-0.965178326328819	-0.965178326328819	-0.965178326328819	-0.965178326328819	-0.965178326328819	-0.965178326328819	-0.965178326328819	-0.965178326328819	-0.965178326328819	-0.965178326328819	-0.965178326328819	-0.965178326328819	-0.965178326328819	-0.965178326328819	1.4563605983531	-0.965178326328819	-0.965178326328819	-0.965178326328819	-0.965178326328819	-0.965178326328819	-0.965178326328819	-0.965178326328819	0.447628493951206	-0.965178326328819	-0.965178326328819	-0.965178326328819	-0.965178326328819	-0.965178326328819	-0.965178326328819	-0.246951833446405	-0.965178326328819	-0.965178326328819	-0.965178326328819	-0.965178326328819	0.32694278305204	-0.965178326328819	-0.965178326328819	-0.965178326328819	-0.965178326328819	-0.965178326328819	-0.327941219834528	-0.965178326328819	0.98175745211734	-0.965178326328819	-0.965178326328819	-0.965178326328819	-0.224134082341476	-0.965178326328819	-0.319250780666654	-0.965178326328819	-0.965178326328819	-0.965178326328819	-0.965178326328819	-0.965178326328819	-0.965178326328819	-0.965178326328819	-0.965178326328819	-0.965178326328819	-0.965178326328819	0.410386887049825	1.28296294178739	-0.965178326328819	-0.965178326328819	-0.965178326328819	-0.056236408123209	-0.965178326328819	-0.0728972733067305	-0.965178326328819	-0.965178326328819	-0.965178326328819	-0.965178326328819	-0.965178326328819	-0.965178326328819	-0.965178326328819	0.782190464947032	-0.965178326328819	-0.965178326328819	-0.965178326328819	0.0773185079298215	-0.965178326328819	0.502938435450407	0.58038123133211	0.560206930894283	0.846676864502707	-0.965178326328819	-0.965178326328819	-0.965178326328819	-0.965178326328819	-0.965178326328819	-0.965178326328819	-0.965178326328819	-0.965178326328819	-0.965178326328819	-0.965178326328819	-0.965178326328819	-0.965178326328819	-0.965178326328819	-0.965178326328819	-0.965178326328819	-0.965178326328819	1.11684821324799	-0.965178326328819	-0.965178326328819	0.632674527969849	-0.965178326328819	-0.965178326328819	-0.965178326328819	-0.965178326328819	-0.965178326328819	-0.965178326328819	-0.965178326328819	-0.965178326328819	0.406231955620041	-0.965178326328819	-0.965178326328819	-0.965178326328819	-0.965178326328819	-0.965178326328819	-0.965178326328819	-0.965178326328819	-0.965178326328819	-0.965178326328819	-0.965178326328819	-0.965178326328819	-0.965178326328819	-0.965178326328819	-0.965178326328819	-0.965178326328819	-0.965178326328819	-0.965178326328819	-0.965178326328819	-0.965178326328819	-0.965178326328819	-0.965178326328819	-0.965178326328819	-0.965178326328819	-0.965178326328819	-0.965178326328819	-0.965178326328819	0.973388652861596	-0.965178326328819	-0.965178326328819	-0.965178326328819	-0.965178326328819	-0.965178326328819	-0.965178326328819	-0.965178326328819	1.65628786109611	-0.965178326328819	-0.965178326328819	-0.965178326328819	-0.965178326328819	-0.965178326328819	-0.965178326328819	-0.965178326328819	-0.965178326328819	-0.965178326328819	-0.965178326328819	-0.965178326328819	-0.965178326328819	-0.965178326328819	-0.965178326328819	-0.965178326328819	-0.965178326328819	-0.965178326328819	-0.965178326328819	-0.965178326328819	1.05227742344994	-0.965178326328819	0.741738788262149	-0.965178326328819	-0.965178326328819	-0.965178326328819	-0.965178326328819	-0.965178326328819	-0.965178326328819	-0.965178326328819	-0.965178326328819	-0.965178326328819	-0.965178326328819	-0.965178326328819	-0.965178326328819	-0.965178326328819	-0.965178326328819	-0.965178326328819	1.55700772645612	-0.965178326328819	-0.965178326328819	0.758653152407091	-0.965178326328819	-0.965178326328819	-0.965178326328819	-0.965178326328819	-0.965178326328819	-0.965178326328819	0.810833685322166	-0.965178326328819	-0.965178326328819	-0.965178326328819	-0.965178326328819	-0.965178326328819	-0.965178326328819	-0.965178326328819	-0.965178326328819	-0.965178326328819	-0.965178326328819	-0.965178326328819	-0.965178326328819	-0.965178326328819	-0.965178326328819	-0.965178326328819	-0.965178326328819	-0.965178326328819	-0.965178326328819	-0.965178326328819	-0.965178326328819	-0.965178326328819	-0.965178326328819	-0.965178326328819	-0.965178326328819	-0.965178326328819	-0.965178326328819	-0.965178326328819	-0.965178326328819	-0.965178326328819	-0.965178326328819	-0.965178326328819	-0.965178326328819	-0.965178326328819	-0.965178326328819	-0.965178326328819	-0.965178326328819	-0.965178326328819	-0.965178326328819	-0.965178326328819	-0.965178326328819	-0.965178326328819	-0.965178326328819	-0.965178326328819	-0.965178326328819	1.06894787031452	-0.965178326328819	-0.965178326328819	-0.965178326328819	-0.965178326328819	-0.965178326328819	-0.965178326328819	-0.965178326328819	0.951765906223329	-0.965178326328819	-0.965178326328819	-0.965178326328819	-0.965178326328819	-0.965178326328819	-0.965178326328819	-0.965178326328819	-0.965178326328819	-0.965178326328819	-0.965178326328819	-0.965178326328819	-0.965178326328819	-0.965178326328819	-0.965178326328819	-0.965178326328819	-0.965178326328819	-0.965178326328819	-0.965178326328819	-0.965178326328819	-0.965178326328819	-0.965178326328819	-0.965178326328819	-0.965178326328819	-0.965178326328819	-0.965178326328819	-0.965178326328819	-0.965178326328819	-0.965178326328819	-0.965178326328819	-0.965178326328819	-0.965178326328819	-0.965178326328819	-0.965178326328819	-0.965178326328819	-0.965178326328819	-0.965178326328819	-0.965178326328819	-0.965178326328819	-0.965178326328819	-0.965178326328819	-0.965178326328819	-0.965178326328819	-0.965178326328819	-0.965178326328819	-0.965178326328819	-0.965178326328819	-0.965178326328819	-0.965178326328819	-0.965178326328819	-0.965178326328819	-0.965178326328819	-0.965178326328819	-0.965178326328819	-0.965178326328819	-0.965178326328819	-0.965178326328819	-0.965178326328819	1.01427374475123	-0.965178326328819	-0.965178326328819	-0.965178326328819	0.532385616803091	-0.965178326328819	-0.965178326328819	-0.965178326328819	-0.965178326328819	-0.965178326328819	-0.965178326328819	-0.965178326328819	-0.965178326328819	-0.965178326328819	-0.965178326328819	-0.965178326328819	-0.965178326328819	-0.965178326328819	-0.965178326328819	-0.965178326328819	-0.965178326328819	-0.965178326328819	-0.965178326328819	-0.965178326328819	-0.965178326328819	-0.965178326328819	-0.965178326328819	-0.965178326328819	-0.965178326328819	-0.965178326328819	-0.965178326328819	-0.965178326328819	-0.965178326328819	-0.965178326328819	-0.965178326328819	-0.965178326328819	-0.965178326328819	-0.965178326328819	-0.965178326328819	-0.965178326328819	-0.965178326328819	-0.965178326328819	-0.965178326328819	-0.965178326328819	-0.965178326328819	-0.965178326328819	1.41904395649194	-0.965178326328819	-0.965178326328819	-0.965178326328819	-0.965178326328819	-0.965178326328819	-0.965178326328819	-0.965178326328819	-0.965178326328819	-0.965178326328819	-0.965178326328819	-0.965178326328819	-0.965178326328819	-0.965178326328819	-0.965178326328819	0.756307770012035	-0.965178326328819	-0.965178326328819	-0.965178326328819	-0.965178326328819	-0.965178326328819	0.430980243661544	-0.965178326328819	-0.965178326328819	-0.965178326328819	1.4803639528842	-0.965178326328819	-0.965178326328819	-0.965178326328819	-0.965178326328819	-0.965178326328819	-0.965178326328819	-0.965178326328819	-0.965178326328819	-0.965178326328819	-0.965178326328819	-0.965178326328819	-0.965178326328819	-0.965178326328819	-0.965178326328819	-0.965178326328819	-0.965178326328819	-0.965178326328819	-0.965178326328819	-0.965178326328819	-0.965178326328819	-0.965178326328819	-0.965178326328819	-0.965178326328819	-0.965178326328819	-0.965178326328819	-0.965178326328819	-0.965178326328819	-0.965178326328819	-0.965178326328819	-0.965178326328819	-0.965178326328819	-0.965178326328819	-0.965178326328819	-0.965178326328819	-0.965178326328819	-0.965178326328819	-0.965178326328819	-0.965178326328819	-0.965178326328819	-0.965178326328819	-0.965178326328819	-0.965178326328819	-0.965178326328819	-0.965178326328819	-0.965178326328819	1.40002820703013	-0.965178326328819	-0.965178326328819	-0.965178326328819	-0.965178326328819	-0.965178326328819	-0.965178326328819	-0.965178326328819	-0.965178326328819	-0.965178326328819	-0.965178326328819	-0.965178326328819	-0.965178326328819	-0.965178326328819	-0.965178326328819	-0.965178326328819	-0.965178326328819	-0.965178326328819	-0.965178326328819	-0.965178326328819	-0.965178326328819	-0.965178326328819	-0.965178326328819	-0.965178326328819	-0.965178326328819	-0.965178326328819	-0.965178326328819	-0.965178326328819	-0.965178326328819	-0.965178326328819	0.698201316502593	-0.965178326328819	-0.965178326328819	-0.965178326328819	-0.965178326328819	-0.965178326328819	-0.965178326328819	-0.965178326328819	-0.965178326328819	-0.965178326328819	-0.965178326328819	-0.965178326328819	-0.965178326328819	-0.965178326328819	-0.965178326328819	-0.965178326328819	-0.965178326328819	-0.965178326328819	-0.965178326328819	1.46563990939762	-0.965178326328819	-0.965178326328819	-0.965178326328819	0.872487766234244	-0.965178326328819	0.495612172680854	-0.965178326328819	1.06040227801292	0.61962812543052	-0.965178326328819	-0.965178326328819	-0.965178326328819	-0.965178326328819	-0.965178326328819	-0.965178326328819	-0.965178326328819	-0.965178326328819	-0.965178326328819	-0.965178326328819	-0.965178326328819	-0.965178326328819	-0.965178326328819	-0.965178326328819	-0.965178326328819	-0.965178326328819	-0.965178326328819	1.46078627350031	-0.965178326328819	-0.965178326328819	0.496295447981506	-0.965178326328819	-0.965178326328819	-0.965178326328819	-0.965178326328819	-0.965178326328819	-0.965178326328819	-0.965178326328819	-0.965178326328819	-0.965178326328819	0.997476855409195	-0.965178326328819	-0.965178326328819	-0.965178326328819	-0.965178326328819	-0.965178326328819	-0.965178326328819	-0.965178326328819	-0.965178326328819	-0.965178326328819	-0.965178326328819	-0.965178326328819	-0.965178326328819	-0.965178326328819	-0.965178326328819	-0.965178326328819	-0.965178326328819	-0.965178326328819	-0.965178326328819	-0.965178326328819	-0.965178326328819	-0.965178326328819	-0.965178326328819	-0.965178326328819	-0.965178326328819	-0.965178326328819	-0.965178326328819	-0.965178326328819	-0.965178326328819	-0.965178326328819	-0.965178326328819	-0.965178326328819	1.58533329789361	-0.965178326328819	-0.965178326328819	-0.965178326328819	-0.965178326328819	-0.965178326328819	-0.965178326328819	-0.965178326328819	-0.965178326328819	-0.965178326328819	-0.965178326328819	-0.965178326328819	-0.965178326328819	-0.965178326328819	-0.965178326328819	1.59936735006545	-0.965178326328819	0.940105893624465	-0.965178326328819	-0.965178326328819	-0.965178326328819	-0.965178326328819	-0.965178326328819	-0.965178326328819	-0.965178326328819	-0.965178326328819	-0.965178326328819	-0.965178326328819	-0.965178326328819	-0.965178326328819	-0.965178326328819	-0.965178326328819	0.951765906223329	-0.965178326328819	-0.965178326328819	-0.965178326328819	-0.965178326328819	-0.965178326328819	-0.965178326328819	-0.965178326328819	-0.965178326328819	-0.965178326328819	-0.965178326328819	-0.965178326328819	-0.171657240457384	-0.548952873527521	-0.965178326328819	-0.965178326328819	-0.965178326328819	-0.965178326328819	-0.965178326328819	-0.965178326328819	0.392777154379567	0.607638294610543	-0.965178326328819	-0.965178326328819	-0.965178326328819	-0.965178326328819	-0.965178326328819	-0.965178326328819	-0.965178326328819	-0.965178326328819	-0.965178326328819	-0.965178326328819	-0.965178326328819	-0.965178326328819	-0.965178326328819	-0.965178326328819	0.41157924136654	-0.965178326328819	-0.965178326328819	0.12675168133301	-0.965178326328819	-0.965178326328819	-0.965178326328819	-0.965178326328819	-0.965178326328819	-0.965178326328819	-0.965178326328819	-0.965178326328819	-0.965178326328819	-0.965178326328819	-0.965178326328819	-0.965178326328819	-0.965178326328819	-0.965178326328819	-0.965178326328819	-0.965178326328819	-0.965178326328819	-0.965178326328819	-0.965178326328819	-0.965178326328819	-0.965178326328819	-0.965178326328819	-0.965178326328819	-0.965178326328819	-0.965178326328819	-0.965178326328819	0.739448164763511	-0.965178326328819	-0.965178326328819	-0.965178326328819	-0.965178326328819	-0.965178326328819	-0.965178326328819	-0.965178326328819	-0.965178326328819	-0.965178326328819	-0.965178326328819	-0.965178326328819	-0.965178326328819	-0.965178326328819	-0.965178326328819	-0.965178326328819	-0.965178326328819	-0.965178326328819	-0.965178326328819	-0.965178326328819	-0.965178326328819	-0.965178326328819	-0.965178326328819	0.56399041005437	-0.965178326328819	0.722021520249132	-0.965178326328819	-0.965178326328819	-0.965178326328819	-0.965178326328819	-0.965178326328819	-0.965178326328819	-0.965178326328819	-0.965178326328819	-0.965178326328819	-0.965178326328819	-0.965178326328819	-0.965178326328819	-0.965178326328819	-0.965178326328819	-0.965178326328819	-0.965178326328819	-0.965178326328819	-0.965178326328819	-0.965178326328819	-0.965178326328819	-0.965178326328819	-0.965178326328819	-0.965178326328819	-0.965178326328819	-0.965178326328819	-0.965178326328819	-0.965178326328819	-0.965178326328819	0.97652760784293	-0.965178326328819	-0.965178326328819	-0.965178326328819	-0.965178326328819	-0.965178326328819	-0.965178326328819	-0.965178326328819	-0.965178326328819	-0.965178326328819	-0.965178326328819	-0.965178326328819	-0.965178326328819	-0.965178326328819	-0.965178326328819	0.62681426968489	0.877600876411962	0.876417827497741	1.69056760727559	1.12629138258335	-0.965178326328819	-0.965178326328819	-0.965178326328819	0.427908077095574	-0.965178326328819	0.254462175847806	-0.965178326328819	-0.965178326328819	-0.965178326328819	-0.965178326328819	-0.965178326328819	-0.965178326328819	-0.965178326328819	-0.965178326328819	-0.965178326328819	0.656922469184162	-0.965178326328819	-0.965178326328819	-0.965178326328819	-0.965178326328819	-0.965178326328819	-0.965178326328819	-0.965178326328819	-0.965178326328819	0.676358481356542	1.48118923248671	-0.965178326328819	-0.965178326328819	-0.965178326328819	-0.965178326328819	-0.965178326328819	-0.965178326328819	-0.965178326328819	-0.965178326328819	-0.965178326328819	-0.965178326328819	-0.965178326328819	-0.965178326328819	-0.965178326328819	0.582719035674889	-0.965178326328819	-0.965178326328819	1.31758769025779	1.19123030547193	-0.965178326328819	-0.965178326328819	-0.965178326328819	-0.965178326328819	-0.965178326328819	-0.965178326328819	-0.965178326328819	-0.965178326328819	-0.965178326328819	-0.965178326328819	-0.965178326328819	-0.965178326328819	-0.965178326328819	-0.965178326328819	-0.965178326328819	-0.965178326328819	-0.965178326328819	-0.965178326328819	-0.965178326328819	-0.965178326328819	-0.965178326328819	-0.965178326328819	-0.965178326328819	-0.965178326328819	-0.965178326328819	-0.965178326328819	-0.965178326328819	-0.965178326328819	-0.965178326328819	-0.965178326328819	-0.965178326328819	-0.965178326328819	-0.965178326328819	-0.965178326328819	-0.965178326328819	-0.965178326328819	-0.965178326328819	-0.965178326328819	-0.965178326328819	-0.965178326328819	-0.965178326328819	-0.965178326328819	-0.965178326328819	-0.965178326328819	1.68536864340624	-0.965178326328819	-0.965178326328819	-0.965178326328819	-0.965178326328819	-0.965178326328819	-0.965178326328819	-0.965178326328819	-0.965178326328819	-0.965178326328819	-0.965178326328819	-0.965178326328819	-0.965178326328819	-0.965178326328819	-0.965178326328819	-0.965178326328819	-0.965178326328819	-0.965178326328819	1.89000749104351	-0.965178326328819	-0.965178326328819	-0.965178326328819	-0.965178326328819	-0.965178326328819	-0.965178326328819	0.87405731719219	1.56695640376652	1.55610877252103	-0.965178326328819	-0.965178326328819	-0.965178326328819	-0.965178326328819	-0.965178326328819	-0.965178326328819	-0.965178326328819	-0.965178326328819	-0.965178326328819	-0.965178326328819	-0.965178326328819	1.14634829492427	-0.965178326328819	-0.965178326328819	-0.965178326328819	-0.965178326328819	-0.965178326328819	-0.965178326328819	-0.965178326328819	-0.965178326328819	-0.965178326328819	-0.965178326328819	-0.965178326328819	-0.965178326328819	-0.965178326328819	-0.965178326328819	-0.965178326328819	-0.965178326328819	-0.965178326328819	-0.965178326328819	-0.965178326328819	-0.965178326328819	-0.965178326328819	-0.965178326328819	-0.965178326328819	-0.965178326328819	-0.965178326328819	-0.965178326328819	0.967148676702795	0.889936118814144	-0.965178326328819	-0.965178326328819	-0.965178326328819	-0.965178326328819	-0.965178326328819	-0.965178326328819	-0.965178326328819	-0.965178326328819	-0.965178326328819	-0.965178326328819	-0.965178326328819	-0.965178326328819	-0.965178326328819	-0.965178326328819	-0.965178326328819	-0.965178326328819	-0.965178326328819	-0.965178326328819	-0.965178326328819	-0.965178326328819	1.86764804903519	-0.965178326328819	-0.965178326328819	-0.965178326328819	-0.965178326328819	-0.965178326328819	-0.965178326328819	-0.965178326328819	-0.965178326328819	-0.965178326328819	-0.965178326328819	-0.965178326328819	-0.965178326328819	-0.965178326328819	-0.965178326328819	-0.965178326328819	-0.965178326328819	-0.965178326328819	-0.965178326328819	-0.965178326328819	-0.965178326328819	-0.965178326328819	-0.965178326328819	-0.965178326328819	-0.965178326328819	-0.965178326328819	-0.965178326328819	-0.965178326328819	-0.965178326328819	-0.965178326328819	-0.965178326328819	-0.965178326328819	-0.965178326328819	-0.965178326328819	0.567032905691223	-0.965178326328819	-0.965178326328819	-0.965178326328819	-0.965178326328819	-0.965178326328819	-0.965178326328819	-0.965178326328819	0.799738012916432	-0.965178326328819	-0.965178326328819	-0.965178326328819	-0.965178326328819	-0.965178326328819	-0.965178326328819	-0.965178326328819	-0.965178326328819	-0.965178326328819	-0.965178326328819	-0.965178326328819	-0.965178326328819	-0.965178326328819	-0.965178326328819	-0.965178326328819	-0.965178326328819	-0.965178326328819	-0.965178326328819	0.647692735532487	-0.965178326328819	-0.965178326328819	1.96394568970105	-0.965178326328819	-0.965178326328819	-0.965178326328819	-0.965178326328819	-0.965178326328819	-0.965178326328819	-0.965178326328819	-0.965178326328819	-0.965178326328819	-0.965178326328819	-0.965178326328819	-0.965178326328819	-0.965178326328819	-0.965178326328819	-0.965178326328819	-0.965178326328819	-0.965178326328819	-0.965178326328819	-0.965178326328819	-0.965178326328819	-0.965178326328819	-0.965178326328819	-0.965178326328819	-0.965178326328819	-0.965178326328819	-0.965178326328819	-0.965178326328819	-0.965178326328819	1.49198885915755	1.08528635738543	-0.965178326328819	-0.965178326328819	-0.965178326328819	0.570600292834984	-0.965178326328819	-0.965178326328819	-0.965178326328819	-0.965178326328819	-0.965178326328819	-0.965178326328819	-0.965178326328819	-0.965178326328819	-0.965178326328819	-0.965178326328819	-0.965178326328819	-0.965178326328819	-0.965178326328819	-0.965178326328819	-0.965178326328819	0.749648675736241	-0.965178326328819	-0.965178326328819	-0.965178326328819	0.834844980087317	0.686587891008601	-0.965178326328819	-0.965178326328819	-0.965178326328819	-0.965178326328819	-0.965178326328819	-0.965178326328819	0.56399041005437	-0.965178326328819	-0.965178326328819	-0.965178326328819	-0.965178326328819	-0.965178326328819	-0.965178326328819	-0.965178326328819	-0.965178326328819	1.00164236804063	-0.965178326328819	-0.965178326328819	1.0002513928827	-0.965178326328819	-0.965178326328819	-0.965178326328819	-0.965178326328819	-0.965178326328819	-0.965178326328819	-0.965178326328819	-0.965178326328819	-0.965178326328819	-0.965178326328819	-0.965178326328819	-0.965178326328819	-0.965178326328819	-0.965178326328819	-0.965178326328819	-0.965178326328819	-0.965178326328819	-0.965178326328819	2.17767907655405	-0.965178326328819	-0.965178326328819	-0.965178326328819	-0.965178326328819	-0.965178326328819	-0.965178326328819	-0.965178326328819	-0.965178326328819	-0.965178326328819	-0.965178326328819	0.726819458925561	0.132505980700093	-0.965178326328819	0.37193082211043	-0.965178326328819	-0.965178326328819	-0.965178326328819	-0.965178326328819	-0.965178326328819	-0.965178326328819	-0.965178326328819	-0.965178326328819	-0.965178326328819	-0.965178326328819	-0.965178326328819	0.727140480479589	-0.965178326328819	0.711265332534357	-0.965178326328819	1.83416426007049	1.36465050383818	-0.965178326328819	-0.965178326328819	0.494020707262513	-0.965178326328819	-0.965178326328819	-0.965178326328819	-0.965178326328819	-0.965178326328819	-0.965178326328819	-0.965178326328819	-0.965178326328819	1.86701696943899	-0.965178326328819	-0.965178326328819	-0.965178326328819	-0.965178326328819	-0.965178326328819	-0.965178326328819	-0.965178326328819	-0.965178326328819	-0.965178326328819	-0.965178326328819	-0.965178326328819	-0.965178326328819	-0.965178326328819	-0.965178326328819	-0.965178326328819	-0.965178326328819	-0.965178326328819	-0.965178326328819	-0.965178326328819	-0.965178326328819	-0.965178326328819	-0.965178326328819	-0.965178326328819	-0.965178326328819	-0.965178326328819	-0.965178326328819	-0.965178326328819	-0.965178326328819	-0.965178326328819	-0.965178326328819	-0.965178326328819	-0.965178326328819	1.70422500314617	1.12169093244526	2.12997330204563	-0.965178326328819	-0.965178326328819	-0.965178326328819	-0.965178326328819	-0.965178326328819	-0.965178326328819	-0.965178326328819	-0.965178326328819	-0.965178326328819	-0.965178326328819	-0.965178326328819	-0.965178326328819	-0.965178326328819	-0.965178326328819	-0.965178326328819	-0.965178326328819	-0.965178326328819	-0.965178326328819	-0.965178326328819	-0.965178326328819	-0.965178326328819	-0.965178326328819	-0.965178326328819	-0.965178326328819	-0.965178326328819	-0.965178326328819	-0.965178326328819	-0.965178326328819	-0.965178326328819	-0.965178326328819	-0.965178326328819	0.909031687720035	-0.965178326328819	-0.965178326328819	0.858123566909006	-0.965178326328819	-0.965178326328819	-0.965178326328819	-0.965178326328819	-0.965178326328819	1.45890598289561	-0.965178326328819	-0.965178326328819	-0.965178326328819	-0.965178326328819	-0.965178326328819	-0.965178326328819	-0.965178326328819	-0.965178326328819	-0.965178326328819	-0.965178326328819	-0.965178326328819	-0.965178326328819	-0.965178326328819	-0.965178326328819	-0.965178326328819	-0.965178326328819	-0.965178326328819	-0.965178326328819	-0.965178326328819	-0.965178326328819	-0.965178326328819	-0.965178326328819	-0.965178326328819	-0.965178326328819	-0.965178326328819	-0.965178326328819	-0.965178326328819	-0.965178326328819	-0.965178326328819	-0.965178326328819	-0.965178326328819	-0.965178326328819	-0.965178326328819	-0.965178326328819	-0.965178326328819	-0.965178326328819	-0.965178326328819	-0.965178326328819	-0.965178326328819	0.267205543404508	-0.965178326328819	0.174185566046469	-0.965178326328819	-0.965178326328819	-0.965178326328819	-0.965178326328819	-0.965178326328819	-0.965178326328819	-0.965178326328819	-0.965178326328819	-0.965178326328819	-0.965178326328819	-0.965178326328819	-0.965178326328819	-0.965178326328819	-0.965178326328819	-0.965178326328819	-0.965178326328819	-0.965178326328819	-0.965178326328819	1.22206303153369	-0.965178326328819	-0.965178326328819	1.4762491301151	-0.965178326328819	-0.965178326328819	-0.965178326328819	-0.965178326328819	-0.965178326328819	1.05541801701329	-0.965178326328819	-0.965178326328819	-0.965178326328819	-0.965178326328819	-0.965178326328819	-0.965178326328819	-0.965178326328819	-0.965178326328819	-0.965178326328819	-0.965178326328819	-0.965178326328819	-0.965178326328819	-0.965178326328819	-0.965178326328819	-0.965178326328819	-0.965178326328819	-0.965178326328819	-0.965178326328819	-0.965178326328819	-0.965178326328819	-0.965178326328819	-0.965178326328819	-0.965178326328819	-0.965178326328819	-0.965178326328819	-0.965178326328819	-0.965178326328819	-0.965178326328819	-0.965178326328819	-0.965178326328819	-0.965178326328819	-0.965178326328819	-0.965178326328819	-0.965178326328819	-0.965178326328819	-0.965178326328819	-0.965178326328819	-0.965178326328819	-0.965178326328819	-0.965178326328819	-0.965178326328819	-0.965178326328819	-0.965178326328819	-0.965178326328819	-0.965178326328819	-0.965178326328819	-0.965178326328819	-0.965178326328819	-0.965178326328819	-0.965178326328819	-0.965178326328819	-0.965178326328819	-0.965178326328819	-0.965178326328819	-0.965178326328819	-0.965178326328819	-0.965178326328819	-0.965178326328819	-0.965178326328819	-0.965178326328819	-0.965178326328819	-0.965178326328819	-0.965178326328819	-0.965178326328819	-0.965178326328819	-0.965178326328819	-0.965178326328819	-0.965178326328819	-0.965178326328819	-0.965178326328819	-0.965178326328819	-0.965178326328819	-0.965178326328819	-0.965178326328819	-0.965178326328819	-0.965178326328819	-0.965178326328819	-0.965178326328819	-0.965178326328819	-0.965178326328819	-0.965178326328819	-0.965178326328819	-0.965178326328819	-0.965178326328819	-0.965178326328819	-0.965178326328819	-0.965178326328819	-0.965178326328819	-0.965178326328819	-0.965178326328819	-0.965178326328819	-0.965178326328819	-0.965178326328819	-0.965178326328819	-0.965178326328819	-0.965178326328819	-0.965178326328819	-0.965178326328819	-0.965178326328819	-0.965178326328819	-0.965178326328819	-0.965178326328819	-0.965178326328819	-0.965178326328819	-0.965178326328819	-0.965178326328819	-0.965178326328819	-0.965178326328819	-0.965178326328819	-0.965178326328819	-0.965178326328819	-0.965178326328819	-0.965178326328819	-0.965178326328819	-0.965178326328819	-0.965178326328819	-0.965178326328819	-0.965178326328819	-0.965178326328819	-0.965178326328819	-0.965178326328819	-0.965178326328819	-0.0755603254238154	-0.571011561876454	-0.455437379419805	-0.965178326328819	-0.965178326328819	-0.965178326328819	-0.965178326328819	-0.351954466290135	0.749206931738834	-0.145611084902709	-0.965178326328819	-0.192212789114116	-0.965178326328819	0.261258087043437	0.790794295576422	-0.231614246298365	-0.965178326328819	0.00616539408482723	0.292053607043973	-0.965178326328819	-0.965178326328819	-0.965178326328819	0.770837565312712	0.0543610876428926	0.722818920942166	-0.965178326328819	-0.604179924740384	-0.517492506352994	0.20059268063118	-0.965178326328819	-0.965178326328819	0.193583521387731	-0.0255878137345991	-0.19230829186605	-0.965178326328819	-0.280253756176796	-0.965178326328819	-0.965178326328819	-0.965178326328819	0.634732919181074	-0.965178326328819	1.25345076279992	-0.965178326328819	-0.965178326328819	-0.965178326328819	-0.965178326328819	0.273060142095373	0.0752734953165579	-0.965178326328819	-0.965178326328819	0.369050995178337	0.0224599191664627	-0.965178326328819	-0.965178326328819	-0.965178326328819	-0.965178326328819	-0.965178326328819	0.697995900442038	-0.0673634715886058	0.252190092557901	-0.965178326328819	-0.965178326328819	-0.965178326328819	-0.965178326328819	-0.965178326328819	0.542588446169697	0.459338790868644	0.680151865379833	-0.0507258758823528	-0.965178326328819	-0.965178326328819	-0.965178326328819	-0.260269724152905	0.257048538593558	-0.965178326328819	-0.965178326328819	-0.965178326328819	-0.965178326328819	-0.965178326328819	-0.965178326328819	-0.167457330589007	0.453562605407186	-0.0820883585436684	-0.153623588006076	-0.965178326328819	-0.965178326328819	1.09163032053762	-0.249060903568966	-0.965178326328819	-0.965178326328819	-0.965178326328819	-0.965178326328819	-0.965178326328819	-0.965178326328819	0.450694451403108	0.0589069311920576	0.807056572885944	-0.965178326328819	-0.965178326328819	-0.965178326328819	0.284155090533646	0.232736285287027	0.425054509029275	-0.256701575855697	-0.176768016447789	0.204662820095171	-0.965178326328819	-0.965178326328819	0.433861496174597	-0.965178326328819	-0.965178326328819	-0.965178326328819	-0.965178326328819	1.23435286415806	-0.965178326328819	-0.965178326328819	-0.965178326328819	-0.965178326328819	-0.965178326328819	-0.965178326328819	-0.965178326328819	1.02447966956049	-0.965178326328819	1.58347855657918	-0.965178326328819	0.61387912558425	-0.965178326328819	-0.00204222948267226	-0.965178326328819	-0.965178326328819	-0.965178326328819	-0.965178326328819	-0.965178326328819	0.0581808219700502	-0.965178326328819	-0.965178326328819	-0.965178326328819	-0.965178326328819	0.510349577524977	-0.965178326328819	-0.965178326328819	-0.965178326328819	1.3296320912642	0.499264796036353	1.29002110010402	1.21316462774605	0.126990139406925	0.222475249018418	-0.965178326328819	-0.965178326328819	-0.965178326328819	-0.965178326328819	-0.965178326328819	-0.965178326328819	-0.965178326328819	0.130340434904393	-0.965178326328819	0.823474801967504	-0.965178326328819	-0.965178326328819	1.21613699373324	-0.965178326328819	0.535284421701197	-0.965178326328819	-0.965178326328819	-0.965178326328819	-0.965178326328819	-0.0581645722108399	-0.965178326328819	-0.965178326328819	-0.965178326328819	-0.965178326328819	-0.965178326328819	-0.0368875232022687	-0.965178326328819	-0.965178326328819	-0.965178326328819	-0.121373434352826	0.17785907916186	-0.965178326328819	0.682658856579679	-0.965178326328819	-0.965178326328819	-0.965178326328819	0.993792756526607	-0.965178326328819	-0.965178326328819	-0.965178326328819	-0.965178326328819	0.897597575328437	-0.965178326328819	-0.965178326328819	0.202658363059863	-0.965178326328819	-0.965178326328819	-0.965178326328819	-0.965178326328819	-0.965178326328819	-0.965178326328819	-0.965178326328819	-0.965178326328819	-0.965178326328819	-0.965178326328819	-0.965178326328819	-0.965178326328819	-0.965178326328819	-0.965178326328819	-0.965178326328819	-0.965178326328819	1.19920215020778	-0.965178326328819	-0.965178326328819	-0.965178326328819	0.669227436060103	-0.965178326328819	-0.965178326328819	-0.965178326328819	-0.965178326328819	-0.965178326328819	-0.965178326328819	-0.965178326328819	-0.965178326328819	-0.965178326328819	-0.965178326328819	-0.965178326328819	-0.965178326328819	-0.965178326328819	-0.965178326328819	-0.965178326328819	-0.965178326328819	-0.965178326328819	-0.965178326328819	-0.965178326328819	1.16891084957077	-0.965178326328819	-0.965178326328819	-0.965178326328819	-0.965178326328819	-0.965178326328819	-0.965178326328819	-0.965178326328819	-0.965178326328819	-0.965178326328819	-0.965178326328819	0.644453434020436	-0.965178326328819	-0.965178326328819	-0.965178326328819	-0.965178326328819	-0.965178326328819	-0.965178326328819	-0.965178326328819	-0.965178326328819	-0.965178326328819	-0.965178326328819	-0.965178326328819	-0.965178326328819	-0.965178326328819	0.107688695085256	-0.965178326328819	-0.965178326328819	0.336509404335212	-0.965178326328819	-0.965178326328819	0.625149154800906	0.988527198857916	1.44400732792337	-0.965178326328819	-0.965178326328819	-0.965178326328819	-0.965178326328819	-0.965178326328819	-0.965178326328819	-0.965178326328819	-0.965178326328819	-0.965178326328819	-0.965178326328819	-0.965178326328819	-0.965178326328819	-0.965178326328819	-0.965178326328819	-0.965178326328819	-0.965178326328819	-0.965178326328819	-0.965178326328819	-0.965178326328819	-0.965178326328819	0.156828685483615	0.505245222409138	-0.965178326328819	0.703459878015531	-0.965178326328819	-0.965178326328819	-0.965178326328819	-0.965178326328819	-0.965178326328819	-0.965178326328819	-0.965178326328819	-0.965178326328819	-0.965178326328819	-0.965178326328819	0.39645232481617	-0.965178326328819	-0.965178326328819	-0.965178326328819	-0.965178326328819	-0.965178326328819	-0.965178326328819	-0.965178326328819	0.756307770012035	-0.965178326328819	0.7546371820128	-0.965178326328819	-0.965178326328819	-0.965178326328819	-0.965178326328819	-0.965178326328819	-0.965178326328819	-0.965178326328819	0.778386315364757	-0.965178326328819	1.06642492599603	-0.965178326328819	-0.965178326328819	-0.965178326328819	0.728104418647166	1.18780938603994	-0.965178326328819	-0.965178326328819	-0.965178326328819	-0.965178326328819	-0.965178326328819	-0.965178326328819	-0.965178326328819	-0.965178326328819	-0.965178326328819	-0.965178326328819	-0.965178326328819	-0.965178326328819	-0.965178326328819	-0.965178326328819	-0.965178326328819	-0.965178326328819	-0.965178326328819	1.30739803289314	-0.965178326328819	-0.965178326328819	-0.965178326328819	-0.965178326328819	-0.965178326328819	-0.965178326328819	-0.965178326328819	-0.965178326328819	-0.965178326328819	-0.965178326328819	-0.965178326328819	-0.965178326328819	-0.965178326328819	-0.965178326328819	0.883544263972724	-0.965178326328819	1.64978365214498	-0.965178326328819	-0.965178326328819	-0.965178326328819	-0.965178326328819	-0.965178326328819	-0.965178326328819	0.607098336602035	-0.965178326328819	-0.965178326328819	-0.965178326328819	0.707820248957693	0.913157494345902	0.932217842173335	-0.965178326328819	-0.965178326328819	-0.965178326328819	-0.965178326328819	-0.965178326328819	-0.965178326328819	-0.965178326328819	-0.965178326328819	-0.965178326328819	-0.965178326328819	-0.965178326328819	-0.965178326328819	-0.965178326328819	-0.965178326328819	-0.965178326328819	0.783231439352614	-0.965178326328819	-0.965178326328819	-0.965178326328819	-0.965178326328819	-0.965178326328819	-0.965178326328819	-0.965178326328819	-0.965178326328819	-0.965178326328819	-0.965178326328819	-0.965178326328819	-0.965178326328819	-0.965178326328819	-0.965178326328819	-0.965178326328819	-0.965178326328819	-0.965178326328819	-0.965178326328819	0.983750442388578	-0.965178326328819	-0.965178326328819	-0.965178326328819	-0.965178326328819	-0.965178326328819	2.20423262763254	0.440081287578131	1.73216629763661	-0.965178326328819	-0.965178326328819	-0.965178326328819	-0.965178326328819	-0.965178326328819	-0.965178326328819	-0.965178326328819	-0.965178326328819	-0.965178326328819	-0.965178326328819	-0.965178326328819	-0.965178326328819	-0.965178326328819	-0.965178326328819	-0.965178326328819	-0.965178326328819	-0.965178326328819	-0.965178326328819	-0.965178326328819	-0.965178326328819	-0.965178326328819	-0.965178326328819	-0.965178326328819	-0.965178326328819	-0.965178326328819	-0.965178326328819	-0.965178326328819	-0.965178326328819	-0.965178326328819	-0.965178326328819	-0.965178326328819	-0.965178326328819	-0.965178326328819	-0.965178326328819	-0.965178326328819	-0.965178326328819	-0.965178326328819	-0.965178326328819	-0.965178326328819	-0.965178326328819	-0.965178326328819	-0.965178326328819	-0.965178326328819	-0.965178326328819	-0.965178326328819	-0.965178326328819	-0.965178326328819	-0.965178326328819	0.506170269233477	-0.965178326328819	-0.965178326328819	-0.965178326328819	-0.965178326328819	-0.965178326328819	-0.965178326328819	-0.965178326328819	0.60953156610249	0.829461571708404	-0.965178326328819	1.14568096227769	0.606289211301026	-0.965178326328819	-0.965178326328819	-0.965178326328819	-0.965178326328819	-0.965178326328819	-0.965178326328819	0.618803840103239	-0.965178326328819	1.33136671091497	-0.965178326328819	-0.965178326328819	-0.965178326328819	1.74314340742742	-0.965178326328819	-0.965178326328819	-0.965178326328819	1.83599333884002	0.235662004112604	-0.965178326328819	-0.965178326328819	-0.965178326328819	-0.965178326328819	-0.965178326328819	-0.965178326328819	-0.965178326328819	-0.965178326328819	-0.965178326328819	0.46170744510449	-0.965178326328819	-0.965178326328819	-0.965178326328819	-0.965178326328819	-0.965178326328819	-0.965178326328819	0.708445373997705	-0.965178326328819	-0.965178326328819	-0.965178326328819	-0.965178326328819	-0.965178326328819	-0.965178326328819	-0.965178326328819	-0.965178326328819	-0.965178326328819	-0.965178326328819	-0.965178326328819	-0.965178326328819	-0.965178326328819	-0.965178326328819	-0.965178326328819	-0.965178326328819	-0.965178326328819	-0.965178326328819	-0.965178326328819	-0.965178326328819	-0.965178326328819	-0.965178326328819	-0.965178326328819	0.755973340736821	-0.965178326328819	-0.965178326328819	-0.965178326328819	-0.965178326328819	-0.965178326328819	-0.965178326328819	-0.965178326328819	-0.965178326328819	-0.965178326328819	-0.965178326328819	-0.965178326328819	-0.965178326328819	-0.965178326328819	-0.965178326328819	-0.965178326328819	-0.965178326328819	-0.965178326328819	-0.965178326328819	0.994712150426802	-0.965178326328819	-0.965178326328819	-0.965178326328819	-0.965178326328819	1.03772971842909	-0.965178326328819	-0.965178326328819	-0.965178326328819	-0.965178326328819	-0.965178326328819	-0.965178326328819	-0.965178326328819	-0.965178326328819	-0.965178326328819	-0.965178326328819	-0.965178326328819	-0.965178326328819	1.14857669354301	-0.965178326328819	-0.965178326328819	-0.965178326328819	-0.965178326328819	-0.965178326328819	1.05244240830364	-0.965178326328819	-0.965178326328819	-0.965178326328819	-0.965178326328819	-0.965178326328819	-0.965178326328819	-0.965178326328819	-0.965178326328819	-0.965178326328819	-0.965178326328819	-0.965178326328819	-0.965178326328819	0.561969850468687	-0.965178326328819	-0.965178326328819	-0.965178326328819	-0.965178326328819	-0.965178326328819	-0.965178326328819	-0.965178326328819	-0.965178326328819	-0.965178326328819	-0.965178326328819	0.0152164770520043	-0.965178326328819	-0.965178326328819	0.672264008900211	-0.965178326328819	0.950678806196768	-0.965178326328819	-0.965178326328819	-0.965178326328819	-0.965178326328819	-0.965178326328819	-0.965178326328819	-0.965178326328819	-0.965178326328819	-0.965178326328819	-0.965178326328819	-0.965178326328819	-0.965178326328819	-0.965178326328819	-0.965178326328819	0.305439431477053	1.34484271696629	0.282157726926498	-0.965178326328819	-0.965178326328819	-0.965178326328819	-0.965178326328819	-0.965178326328819	0.422416595323764	-0.965178326328819	-0.965178326328819	-0.965178326328819	-0.965178326328819	-0.965178326328819	-0.965178326328819	0.92189533395086	-0.965178326328819	-0.965178326328819	-0.965178326328819	0.46864943165697	-0.965178326328819	-0.965178326328819	-0.965178326328819	-0.965178326328819	-0.965178326328819	-0.965178326328819	-0.965178326328819	-0.965178326328819	-0.965178326328819	-0.965178326328819	-0.965178326328819	-0.965178326328819	-0.965178326328819	-0.965178326328819	-0.965178326328819	-0.965178326328819	0.346592421287151	0.3089400421015	-0.965178326328819	0.565003017078554	0.324532619262689	-0.965178326328819	-0.965178326328819	-0.965178326328819	-0.965178326328819	-0.965178326328819	-0.965178326328819	-0.965178326328819	-0.965178326328819	-0.965178326328819	-0.965178326328819	-0.965178326328819	-0.965178326328819	-0.965178326328819	-0.965178326328819	1.62035486597051	0.582198812793016	-0.965178326328819	-0.965178326328819	-0.965178326328819	-0.965178326328819	-0.965178326328819	-0.965178326328819	-0.965178326328819	-0.965178326328819	-0.965178326328819	-0.965178326328819	-0.965178326328819	-0.965178326328819	1.7198102241454	2.12499848481213	-0.965178326328819	-0.965178326328819	-0.965178326328819	-0.965178326328819	-0.965178326328819	-0.965178326328819	-0.965178326328819	-0.965178326328819	-0.965178326328819	-0.965178326328819	-0.965178326328819	-0.965178326328819	-0.965178326328819	-0.965178326328819	-0.965178326328819	-0.965178326328819	-0.965178326328819	-0.965178326328819	-0.965178326328819	-0.965178326328819	-0.965178326328819	-0.965178326328819	0.624872032529903	0.411380353438201	-0.965178326328819	-0.965178326328819	-0.965178326328819	-0.965178326328819	-0.965178326328819	-0.965178326328819	-0.965178326328819	-0.965178326328819	-0.965178326328819	0.353051212275924	-0.965178326328819	-0.965178326328819	-0.965178326328819	-0.965178326328819	-0.965178326328819	-0.965178326328819	-0.965178326328819	-0.965178326328819	-0.965178326328819	-0.965178326328819	-0.965178326328819	-0.965178326328819	-0.965178326328819	0.298009594025749	-0.965178326328819	-0.965178326328819	-0.965178326328819	-0.965178326328819	-0.965178326328819	-0.965178326328819	-0.965178326328819	-0.965178326328819	1.40948396156395	-0.965178326328819	-0.965178326328819	-0.965178326328819	-0.965178326328819	-0.965178326328819	-0.965178326328819	-0.965178326328819	-0.965178326328819	-0.965178326328819	-0.965178326328819	-0.965178326328819	-0.965178326328819	-0.965178326328819	-0.965178326328819	-0.965178326328819	-0.965178326328819	-0.965178326328819	-0.965178326328819	-0.965178326328819	-0.965178326328819	-0.965178326328819	-0.965178326328819	-0.965178326328819	-0.965178326328819	-0.965178326328819	-0.965178326328819	-0.965178326328819	-0.965178326328819	-0.965178326328819	-0.965178326328819	-0.965178326328819	-0.965178326328819	-0.965178326328819	-0.965178326328819	-0.965178326328819	-0.965178326328819	-0.965178326328819	-0.965178326328819	-0.965178326328819	-0.965178326328819	-0.965178326328819	-0.965178326328819	-0.965178326328819	-0.965178326328819	-0.965178326328819	-0.965178326328819	-0.965178326328819	-0.965178326328819	0.630156799880565	-0.965178326328819	-0.965178326328819	-0.965178326328819	-0.965178326328819	-0.965178326328819	-0.965178326328819	-0.965178326328819	-0.965178326328819	-0.965178326328819	-0.965178326328819	-0.965178326328819	-0.965178326328819	-0.965178326328819	-0.965178326328819	-0.965178326328819	0.624041344507302	-0.965178326328819	-0.965178326328819	-0.965178326328819	-0.965178326328819	-0.965178326328819	1.00303582447678	-0.965178326328819	-0.965178326328819	-0.965178326328819	-0.965178326328819	-0.965178326328819	-0.965178326328819	-0.965178326328819	-0.965178326328819	-0.965178326328819	0.159999405652932	-0.965178326328819	0.191192532032976	-0.965178326328819	-0.965178326328819	-0.965178326328819	-0.965178326328819	-0.965178326328819	-0.965178326328819	-0.965178326328819	-0.965178326328819	-0.965178326328819	-0.965178326328819	-0.965178326328819	-0.965178326328819	-0.965178326328819	-0.965178326328819	-0.965178326328819	-0.965178326328819	-0.965178326328819	-0.965178326328819	-0.965178326328819	1.23838643546653	-0.965178326328819	-0.965178326328819	-0.965178326328819	-0.965178326328819	-0.965178326328819	-0.965178326328819	-0.965178326328819	0.594003206455519	-0.965178326328819	0.36932907941919	-0.965178326328819	-0.965178326328819	-0.965178326328819	-0.0159383996641621	-0.965178326328819	-0.965178326328819	-0.965178326328819	-0.965178326328819	-0.965178326328819	-0.965178326328819	-0.965178326328819	0.802228791465573	-0.965178326328819	-0.965178326328819	-0.965178326328819	0.926933800987575	-0.965178326328819	-0.965178326328819	-0.965178326328819	-0.965178326328819	-0.965178326328819	-0.965178326328819	-0.965178326328819	-0.965178326328819	-0.965178326328819	-0.965178326328819	-0.965178326328819	-0.965178326328819	-0.965178326328819	-0.965178326328819	-0.965178326328819	-0.965178326328819	-0.965178326328819	-0.965178326328819	-0.965178326328819	-0.965178326328819	-0.965178326328819	-0.965178326328819	-0.965178326328819	-0.965178326328819	-0.965178326328819	-0.965178326328819	-0.965178326328819	-0.965178326328819	-0.965178326328819	-0.965178326328819	-0.965178326328819	-0.965178326328819	-0.965178326328819	-0.965178326328819	-0.965178326328819	-0.965178326328819	-0.965178326328819	-0.965178326328819	-0.965178326328819	1.08374036096189	-0.965178326328819	-0.965178326328819	-0.965178326328819	-0.965178326328819	-0.965178326328819	-0.965178326328819	-0.965178326328819	-0.965178326328819	-0.965178326328819	-0.965178326328819	-0.965178326328819	-0.965178326328819	-0.965178326328819	-0.965178326328819	-0.965178326328819	-0.965178326328819	-0.965178326328819	-0.965178326328819	-0.965178326328819	-0.965178326328819	-0.965178326328819	-0.965178326328819	-0.965178326328819	-0.965178326328819	-0.965178326328819	-0.965178326328819	-0.965178326328819	-0.965178326328819	-0.965178326328819	-0.965178326328819	-0.965178326328819	0.41999163561224	-0.965178326328819	-0.965178326328819	-0.965178326328819	-0.965178326328819	-0.965178326328819	-0.965178326328819	-0.965178326328819	-0.965178326328819	-0.965178326328819	-0.965178326328819	-0.965178326328819	-0.965178326328819	-0.965178326328819	-0.965178326328819	-0.965178326328819	-0.965178326328819	-0.965178326328819	-0.965178326328819	-0.965178326328819	-0.965178326328819	-0.965178326328819	-0.965178326328819	-0.965178326328819	-0.965178326328819	0.739774946065918	-0.965178326328819	-0.965178326328819	-0.965178326328819	-0.965178326328819	-0.965178326328819	-0.965178326328819	-0.965178326328819	-0.965178326328819	-0.965178326328819	-0.965178326328819	-0.965178326328819	-0.965178326328819	-0.965178326328819	-0.965178326328819	-0.965178326328819	-0.965178326328819	-0.965178326328819	0.937111652836021	-0.965178326328819	-0.965178326328819	-0.965178326328819	-0.965178326328819	-0.965178326328819	-0.965178326328819	-0.965178326328819	-0.965178326328819	-0.965178326328819	-0.965178326328819	-0.965178326328819	-0.965178326328819	-0.965178326328819	-0.965178326328819	-0.965178326328819	-0.965178326328819	-0.965178326328819	-0.965178326328819	-0.965178326328819	-0.965178326328819	-0.965178326328819	-0.965178326328819	-0.965178326328819	-0.965178326328819	-0.965178326328819	-0.965178326328819	-0.965178326328819	-0.965178326328819	-0.965178326328819	-0.965178326328819	-0.965178326328819	-0.965178326328819	-0.965178326328819	-0.965178326328819	-0.965178326328819	-0.965178326328819	-0.965178326328819	-0.965178326328819	-0.965178326328819	-0.965178326328819	-0.965178326328819	-0.965178326328819	-0.965178326328819	0.608178686218016	-0.965178326328819	-0.965178326328819	0.931158104060118	-0.965178326328819	-0.965178326328819	-0.965178326328819	-0.965178326328819	-0.965178326328819	-0.965178326328819	-0.965178326328819	-0.965178326328819	-0.965178326328819	-0.965178326328819	-0.965178326328819	-0.965178326328819	-0.965178326328819	-0.965178326328819	-0.965178326328819	1.87844187203108	-0.965178326328819	-0.965178326328819	-0.965178326328819	-0.965178326328819	-0.965178326328819	-0.965178326328819	-0.965178326328819	-0.965178326328819	-0.965178326328819	-0.965178326328819	-0.965178326328819	-0.965178326328819	-0.965178326328819	-0.965178326328819	-0.965178326328819	-0.965178326328819	0.928198638343496	-0.965178326328819	-0.965178326328819	-0.965178326328819	0.799738012916432	-0.965178326328819	-0.965178326328819	-0.965178326328819	-0.965178326328819	-0.965178326328819	-0.965178326328819	-0.965178326328819	-0.965178326328819	-0.965178326328819	-0.965178326328819	-0.965178326328819	-0.965178326328819	-0.965178326328819	-0.965178326328819	-0.965178326328819	-0.965178326328819	-0.965178326328819	-0.965178326328819	-0.965178326328819	-0.965178326328819	-0.965178326328819	1.22389496862797	-0.965178326328819	-0.965178326328819	-0.965178326328819	-0.965178326328819	-0.965178326328819	-0.965178326328819	-0.965178326328819	-0.965178326328819	-0.965178326328819	-0.965178326328819	-0.965178326328819	-0.965178326328819	-0.965178326328819	-0.965178326328819	-0.965178326328819	-0.965178326328819	-0.965178326328819	-0.965178326328819	-0.965178326328819	-0.965178326328819	-0.965178326328819	-0.965178326328819	-0.965178326328819	1.75034935705935	-0.965178326328819	3.62630243196142	-0.965178326328819	-0.965178326328819	1.99329074044785	-0.965178326328819	0.554198261357744	-0.965178326328819	-0.965178326328819	-0.965178326328819	0.584804004165754	-0.965178326328819	-0.965178326328819	-0.965178326328819	-0.965178326328819	-0.965178326328819	-0.965178326328819	-0.965178326328819	-0.965178326328819	-0.965178326328819	-0.965178326328819	-0.965178326328819	-0.965178326328819	-0.965178326328819	-0.965178326328819	-0.965178326328819	-0.965178326328819	-0.965178326328819	-0.965178326328819	-0.965178326328819	-0.965178326328819	-0.965178326328819	-0.965178326328819	0.817718378120241	-0.965178326328819	-0.965178326328819	-0.965178326328819	1.32720954014295	-0.965178326328819	-0.965178326328819	-0.965178326328819	-0.965178326328819	0.870139593714819	-0.965178326328819	-0.965178326328819	-0.965178326328819	-0.965178326328819	-0.965178326328819	-0.965178326328819	-0.965178326328819	-0.965178326328819	-0.965178326328819	-0.965178326328819	-0.965178326328819	-0.965178326328819	-0.965178326328819	-0.965178326328819	-0.965178326328819	-0.965178326328819	-0.965178326328819	-0.965178326328819	-0.965178326328819	-0.965178326328819	-0.965178326328819	-0.965178326328819	-0.965178326328819	-0.965178326328819	-0.965178326328819	-0.965178326328819	-0.965178326328819	2.24453336378974	1.20995237387877	-0.965178326328819	-0.965178326328819	-0.965178326328819	-0.965178326328819	1.55341733145674	-0.965178326328819	-0.965178326328819	0.12639420552218	1.04984787543482	-0.965178326328819	1.55971003245464	0.408998752841945	0.696815926455858	-0.965178326328819	-0.965178326328819	-0.965178326328819	-0.965178326328819	-0.965178326328819	-0.965178326328819	-0.965178326328819	-0.965178326328819	-0.965178326328819	-0.965178326328819	-0.965178326328819	-0.0205927665793991	-0.965178326328819	-0.965178326328819	-0.965178326328819	-0.965178326328819	0.928620717238205	-0.965178326328819	-0.965178326328819	-0.965178326328819	1.05890371414905	-0.965178326328819	-0.965178326328819	-0.965178326328819	-0.965178326328819	-0.965178326328819	-0.965178326328819	-0.965178326328819	-0.965178326328819	-0.965178326328819	-0.965178326328819	-0.965178326328819	-0.965178326328819	-0.965178326328819	-0.965178326328819	-0.965178326328819	-0.965178326328819	-0.965178326328819	-0.965178326328819	-0.965178326328819	0.550098977171632	-0.965178326328819	0.361591554407255	-0.965178326328819	-0.965178326328819	-0.965178326328819	-0.965178326328819	-0.965178326328819	-0.965178326328819	-0.965178326328819	-0.965178326328819	-0.965178326328819	-0.965178326328819	-0.965178326328819	-0.965178326328819	-0.965178326328819	-0.965178326328819	-0.965178326328819	-0.965178326328819	-0.965178326328819	-0.965178326328819	-0.965178326328819	-0.965178326328819	-0.965178326328819	-0.965178326328819	-0.965178326328819	-0.965178326328819	-0.965178326328819	-0.965178326328819	-0.965178326328819	-0.965178326328819	-0.965178326328819	-0.965178326328819	1.88871537222118	-0.965178326328819	-0.965178326328819	-0.965178326328819	-0.965178326328819	-0.965178326328819	0.323674273192926	-0.965178326328819	-0.965178326328819	-0.965178326328819	-0.965178326328819	-0.965178326328819	-0.965178326328819	-0.965178326328819	-0.965178326328819	-0.965178326328819	-0.965178326328819	-0.965178326328819	-0.965178326328819	-0.965178326328819	-0.965178326328819	1.55521072315571	-0.965178326328819	-0.965178326328819	-0.965178326328819	-0.965178326328819	0.870139593714819	-0.965178326328819	-0.965178326328819	1.01238952361039	-0.965178326328819	0.548244111720564	1.10354666094729	-0.965178326328819	-0.965178326328819	-0.965178326328819	-0.965178326328819	-0.965178326328819	-0.965178326328819	-0.965178326328819	-0.965178326328819	-0.965178326328819	-0.965178326328819	-0.965178326328819	-0.965178326328819	-0.965178326328819	-0.965178326328819	-0.965178326328819	-0.965178326328819	-0.965178326328819	-0.965178326328819	0.304775070580702	0.748324261865598	-0.965178326328819	-0.965178326328819	0.527582862325109	-0.965178326328819	-0.965178326328819	1.03312720834734	-0.965178326328819	-0.965178326328819	-0.965178326328819	0.116486681040352	-0.965178326328819	0.981486076636903	-0.965178326328819	-0.965178326328819	0.610344600441556	0.407745546010667	-0.965178326328819	0.317192198764327	-0.965178326328819	-0.157788454154587	0.0820876947238612	-0.965178326328819	-0.965178326328819	-0.965178326328819	0.21282689611335	0.0902154461328706	0.556570127241513	0.403477707610754	-0.965178326328819	-0.965178326328819	-0.965178326328819	-0.965178326328819	1.3715379859073	-0.965178326328819	-0.965178326328819	-0.965178326328819	1.24714092620516	-0.965178326328819	-0.965178326328819	-0.965178326328819	-0.965178326328819	-0.965178326328819	-0.965178326328819	-0.965178326328819	0.842147152625684	-0.965178326328819	-0.965178326328819	-0.965178326328819	-0.965178326328819	-0.965178326328819	0.641986627070338	-0.965178326328819	-0.965178326328819	-0.0606423547616802	-0.965178326328819	-0.965178326328819	-0.965178326328819	-0.965178326328819	1.05170024656733	-0.965178326328819	-0.965178326328819	-0.965178326328819	0.906772027208081	-0.965178326328819	-0.965178326328819	-0.965178326328819	-0.965178326328819	-0.965178326328819	0.300805055546777	-0.965178326328819	-0.965178326328819	1.15924553489861	1.13219282116931	-0.965178326328819	-0.965178326328819	0.850472873272679	-0.965178326328819	-0.965178326328819	0.545533120003717	0.50848874464438	-0.965178326328819	1.12088179588356	-0.965178326328819	-0.965178326328819	-0.965178326328819	-0.965178326328819	-0.965178326328819	-0.965178326328819	-0.965178326328819	-0.965178326328819	-0.965178326328819	-0.965178326328819	-0.965178326328819	-0.965178326328819	-0.965178326328819	-0.965178326328819	-0.965178326328819	1.50688050826019	1.54332235924708	-0.965178326328819	-0.965178326328819	0.779767329468378	0.244087244720076	1.29245017587771	-0.965178326328819	-0.965178326328819	-0.965178326328819	-0.965178326328819	-0.965178326328819	-0.965178326328819	-0.965178326328819	-0.965178326328819	-0.965178326328819	-0.965178326328819	-0.965178326328819	-0.965178326328819	0.124966832430372	0.449953007714211	0.450800444081634	-0.965178326328819	-0.965178326328819	-0.965178326328819	-0.965178326328819	0.23727785901662	0.818325393442767	-0.965178326328819	-0.965178326328819	0.14979625744527	0.833914000029309	-0.965178326328819	0.799382880934362	0.28519652271164	-0.965178326328819	-0.965178326328819	-0.965178326328819	-0.965178326328819	-0.965178326328819	-0.965178326328819	-0.965178326328819	-0.965178326328819	-0.965178326328819	1.13110008719111	0.797255715795849	-0.965178326328819	-0.965178326328819	-0.965178326328819	1.83966228167734	0.948725892742073	0.603599138010611	-0.965178326328819	-0.965178326328819	-0.965178326328819	1.17927051015078	-0.965178326328819	-0.965178326328819	-0.965178326328819	-0.965178326328819	-0.965178326328819	-0.965178326328819	1.03724397803903	-0.965178326328819	-0.965178326328819	0.359216946640289	-0.965178326328819	-0.05663882359623	-0.965178326328819	0.748324261865598	-0.965178326328819	-0.965178326328819	-0.965178326328819	-0.965178326328819	0.746342232449618	-0.965178326328819	0.891944755664385	-0.965178326328819	-0.965178326328819	-0.965178326328819	-0.965178326328819	-0.965178326328819	-0.965178326328819	-0.965178326328819	-0.965178326328819	0.699743860577919	-0.965178326328819	-0.965178326328819	-0.965178326328819	-0.965178326328819	-0.965178326328819	-0.965178326328819	0.186755088710365	-0.965178326328819	-0.965178326328819	-0.965178326328819	0.636891544300972	-0.965178326328819	0.742066622130695	-0.965178326328819	-0.965178326328819	-0.965178326328819	-0.965178326328819	0.629319624431865	-0.965178326328819	-0.965178326328819	-0.965178326328819	-0.965178326328819	-0.965178326328819	-0.965178326328819	-0.965178326328819	0.711265332534357	-0.965178326328819	-0.965178326328819	-0.965178326328819	-0.965178326328819	-0.965178326328819	-0.965178326328819	0.544795705827695	-0.965178326328819	2.00830944339922	-0.965178326328819	-0.965178326328819	-0.965178326328819	-0.965178326328819	-0.965178326328819	-0.965178326328819	-0.965178326328819	0.889535033386905	-0.965178326328819	-0.965178326328819	-0.965178326328819	-0.965178326328819	-0.965178326328819	-0.965178326328819	-0.965178326328819	-0.965178326328819	-0.965178326328819	-0.965178326328819	-0.965178326328819	-0.965178326328819	-0.965178326328819	-0.965178326328819	-0.965178326328819	-0.965178326328819	-0.965178326328819	-0.965178326328819	-0.965178326328819	-0.965178326328819	-0.965178326328819	-0.965178326328819	-0.965178326328819	-0.965178326328819	-0.965178326328819	-0.965178326328819	-0.965178326328819	-0.965178326328819	-0.965178326328819	-0.965178326328819	-0.965178326328819	-0.965178326328819	1.50610162251829	-0.965178326328819	-0.965178326328819	-0.965178326328819	-0.965178326328819	-0.965178326328819	-0.965178326328819	-0.965178326328819	0.472588285824034	-0.965178326328819	0.132867807245609	-0.965178326328819	-0.965178326328819	1.86156533745804	1.47748155647153	-0.965178326328819	-0.965178326328819	-0.965178326328819	-0.965178326328819	-0.965178326328819	-0.965178326328819	-0.965178326328819	-0.965178326328819	-0.965178326328819	-0.965178326328819	-0.965178326328819	-0.965178326328819	-0.965178326328819	-0.965178326328819	-0.965178326328819	-0.965178326328819	0.677554154301002	-0.965178326328819	0.677255042867329	-0.965178326328819	-0.965178326328819	-0.965178326328819	-0.965178326328819	-0.965178326328819	-0.965178326328819	-0.965178326328819	-0.965178326328819	-0.965178326328819	1.09254071207604	0.871117103523185	-0.965178326328819	1.38437157898405	-0.965178326328819	-0.965178326328819	-0.965178326328819	-0.965178326328819	-0.965178326328819	-0.965178326328819	-0.965178326328819	-0.965178326328819	0.386637636827938	-0.965178326328819	-0.965178326328819	-0.965178326328819	-0.965178326328819	-0.965178326328819	-0.965178326328819	-0.965178326328819	-0.965178326328819	-0.965178326328819	-0.965178326328819	-0.965178326328819	-0.965178326328819	-0.965178326328819	-0.965178326328819	-0.965178326328819	-0.965178326328819	-0.965178326328819	-0.965178326328819	-0.965178326328819	-0.965178326328819	-0.965178326328819	-0.965178326328819	-0.965178326328819	-0.965178326328819	-0.965178326328819	-0.965178326328819	-0.965178326328819	-0.965178326328819	1.76323793454729	-0.965178326328819	-0.965178326328819	-0.965178326328819	-0.965178326328819	-0.965178326328819	1.20157903872794	-0.965178326328819	-0.965178326328819	-0.965178326328819	-0.965178326328819	-0.965178326328819	-0.965178326328819	-0.965178326328819	1.53042593718322	1.50631397786856	-0.965178326328819	-0.965178326328819	-0.965178326328819	0.856203504420332	-0.965178326328819	-0.965178326328819	-0.965178326328819	-0.965178326328819	-0.965178326328819	0.967370668065412	0.516199659797719	-0.965178326328819	-0.965178326328819	-0.965178326328819	0.528061539730365	-0.965178326328819	-0.965178326328819	-0.965178326328819	0.604673875607741	-0.965178326328819	-0.965178326328819	-0.965178326328819	-0.965178326328819	-0.965178326328819	1.04750773639661	-0.965178326328819	-0.965178326328819	-0.965178326328819	-0.965178326328819	-0.965178326328819	-0.965178326328819	-0.965178326328819	-0.965178326328819	-0.965178326328819	-0.965178326328819	-0.965178326328819	0.261027650134938	-0.965178326328819	-0.965178326328819	-0.965178326328819	-0.965178326328819	-0.965178326328819	-0.965178326328819	0.130941046411529	-0.965178326328819	-0.965178326328819	-0.965178326328819	-0.965178326328819	-0.965178326328819	-0.965178326328819	0.874450219471219	-0.965178326328819	-0.965178326328819	-0.965178326328819	-0.965178326328819	-0.965178326328819	-0.965178326328819	0.625149154800906	-0.965178326328819	-0.965178326328819	-0.965178326328819	-0.965178326328819	-0.965178326328819	1.3888160201545	-0.965178326328819	-0.965178326328819	0.770155215006393	-0.965178326328819	-0.965178326328819	-0.965178326328819	-0.965178326328819	-0.965178326328819	-0.965178326328819	-0.965178326328819	-0.965178326328819	-0.965178326328819	-0.965178326328819	-0.965178326328819	-0.965178326328819	-0.965178326328819	-0.965178326328819	-0.965178326328819	-0.965178326328819	-0.965178326328819	-0.965178326328819	-0.965178326328819	-0.965178326328819	-0.965178326328819	-0.965178326328819	1.10513130648749	-0.965178326328819	-0.965178326328819	-0.965178326328819	-0.965178326328819	-0.965178326328819	-0.965178326328819	-0.965178326328819	-0.965178326328819	-0.965178326328819	-0.965178326328819	-0.965178326328819	-0.965178326328819	-0.965178326328819	-0.965178326328819	-0.965178326328819	-0.965178326328819	-0.965178326328819	-0.965178326328819	-0.965178326328819	-0.965178326328819	-0.965178326328819	-0.965178326328819	1.23745387777258	1.63691352710039	-0.965178326328819	1.56362785488642	-0.965178326328819	-0.965178326328819	-0.965178326328819	-0.965178326328819	-0.965178326328819	-0.965178326328819	-0.965178326328819	-0.965178326328819	-0.965178326328819	-0.965178326328819	-0.965178326328819	-0.965178326328819	-0.965178326328819	-0.965178326328819	-0.965178326328819	-0.965178326328819	-0.965178326328819	0.215505417653866	0.822100129091904	-0.965178326328819	-0.965178326328819	0.255982101703806	0.543813780140927	-0.965178326328819	-0.965178326328819	0.592945431210439	-0.965178326328819	-0.965178326328819	-0.965178326328819	-0.965178326328819	-0.965178326328819	-0.965178326328819	-0.965178326328819	-0.965178326328819	-0.965178326328819	-0.965178326328819	-0.965178326328819	-0.965178326328819	-0.965178326328819	1.67711143266168	-0.965178326328819	-0.965178326328819	-0.965178326328819	-0.965178326328819	-0.965178326328819	-0.965178326328819	-0.965178326328819	-0.965178326328819	-0.965178326328819	-0.965178326328819	-0.965178326328819	-0.965178326328819	-0.965178326328819	-0.965178326328819	-0.965178326328819	-0.965178326328819	-0.965178326328819	-0.965178326328819	0.644548489120488	-0.965178326328819	-0.965178326328819	-0.965178326328819	-0.965178326328819	-0.965178326328819	-0.965178326328819	-0.965178326328819	-0.965178326328819	-0.965178326328819	-0.965178326328819	1.52520360004594	-0.965178326328819	-0.965178326328819	-0.965178326328819	-0.965178326328819	-0.965178326328819	-0.965178326328819	-0.965178326328819	-0.965178326328819	-0.965178326328819	-0.965178326328819	-0.965178326328819	-0.965178326328819	1.01380226476075	-0.965178326328819	-0.965178326328819	-0.965178326328819	-0.965178326328819	-0.965178326328819	-0.965178326328819	-0.965178326328819	-0.965178326328819	-0.965178326328819	-0.965178326328819	-0.965178326328819	-0.965178326328819	-0.965178326328819	-0.965178326328819	-0.965178326328819	-0.965178326328819	-0.965178326328819	-0.965178326328819	-0.965178326328819	1.15417448529207	-0.965178326328819	-0.965178326328819	-0.965178326328819	-0.965178326328819	-0.965178326328819	-0.965178326328819	-0.965178326328819	-0.965178326328819	-0.965178326328819	-0.965178326328819	-0.965178326328819	-0.965178326328819	-0.965178326328819	-0.965178326328819	0.735863437556602	-0.965178326328819	0.508256519506495	0.771520562036622	-0.965178326328819	0.727140480479589	0.603330722052597	-0.965178326328819	-0.965178326328819	-0.965178326328819	-0.965178326328819	-0.965178326328819	-0.965178326328819	-0.965178326328819	-0.965178326328819	-0.965178326328819	-0.965178326328819	-0.965178326328819	-0.965178326328819	-0.965178326328819	-0.965178326328819	-0.965178326328819	-0.965178326328819	-0.965178326328819	-0.965178326328819	-0.965178326328819	-0.965178326328819	-0.965178326328819	-0.965178326328819	-0.965178326328819	-0.965178326328819	-0.965178326328819	-0.965178326328819	-0.965178326328819	-0.965178326328819	0.923151830394323	-0.965178326328819	0.465168834225188	-0.965178326328819	-0.965178326328819	-0.965178326328819	-0.965178326328819	-0.965178326328819	-0.965178326328819	-0.965178326328819	-0.965178326328819	-0.965178326328819	-0.965178326328819	-0.965178326328819	0.54356852926166	-0.965178326328819	-0.965178326328819	-0.965178326328819	-0.965178326328819	-0.965178326328819	-0.965178326328819	0.264571556176853	-0.965178326328819	0.951330881724746	0.960518439313156	-0.965178326328819	0.722021520249132	1.89000749104351	-0.965178326328819	-0.965178326328819	-0.965178326328819	-0.965178326328819	-0.965178326328819	0.258117032438417	-0.965178326328819	-0.965178326328819	-0.965178326328819	-0.965178326328819	-0.965178326328819	-0.965178326328819	-0.965178326328819	-0.965178326328819	-0.965178326328819	-0.965178326328819	-0.137298865049658	-0.965178326328819	-0.965178326328819	-0.965178326328819	-0.965178326328819	-0.965178326328819	-0.965178326328819	-0.965178326328819	-0.965178326328819	-0.965178326328819	-0.965178326328819	1.81726364593312	-0.965178326328819	-0.965178326328819	-0.965178326328819	-0.965178326328819	-0.965178326328819	-0.965178326328819	-0.965178326328819	-0.965178326328819	0.419588407889917	-0.965178326328819	-0.965178326328819	-0.965178326328819	0.695433273808581	-0.965178326328819	0.73814253731218	1.18333482720698	-0.965178326328819	-0.965178326328819	-0.965178326328819	-0.965178326328819	-0.965178326328819	-0.965178326328819	-0.965178326328819	-0.965178326328819	-0.965178326328819	-0.965178326328819	-0.965178326328819	-0.965178326328819	-0.965178326328819	-0.965178326328819	-0.965178326328819	-0.965178326328819	-0.965178326328819	-0.965178326328819	-0.965178326328819	-0.965178326328819	-0.965178326328819	-0.965178326328819	-0.965178326328819	-0.965178326328819	-0.965178326328819	-0.965178326328819	-0.965178326328819	-0.965178326328819	-0.965178326328819	-0.965178326328819	-0.965178326328819	-0.965178326328819	-0.965178326328819	1.24369070787688	-0.965178326328819	1.82146015489524	-0.965178326328819	-0.965178326328819	-0.965178326328819	-0.965178326328819	-0.965178326328819	-0.965178326328819	1.59466493254535	-0.965178326328819	-0.965178326328819	-0.965178326328819	-0.965178326328819	-0.965178326328819	-0.965178326328819	-0.965178326328819	-0.965178326328819	-0.965178326328819	-0.965178326328819	-0.965178326328819	-0.965178326328819	1.38142128811173	-0.965178326328819	-0.965178326328819	-0.965178326328819	-0.965178326328819	-0.965178326328819	-0.965178326328819	-0.965178326328819	-0.965178326328819	1.13694507567131	-0.965178326328819	-0.965178326328819	-0.965178326328819	-0.965178326328819	-0.965178326328819	-0.965178326328819	-0.965178326328819	-0.965178326328819	-0.965178326328819	-0.965178326328819	-0.965178326328819	-0.965178326328819	-0.965178326328819	-0.965178326328819	-0.965178326328819	-0.965178326328819	-0.965178326328819	-0.965178326328819	-0.965178326328819	-0.965178326328819	-0.965178326328819	-0.965178326328819	-0.965178326328819	-0.965178326328819	-0.965178326328819	-0.965178326328819	-0.965178326328819	-0.965178326328819	-0.965178326328819	-0.965178326328819	-0.965178326328819	-0.965178326328819	-0.965178326328819	-0.965178326328819	-0.965178326328819	-0.965178326328819	-0.965178326328819	-0.965178326328819	0.275182887591128	-0.965178326328819	-0.965178326328819	-0.965178326328819	-0.965178326328819	-0.965178326328819	-0.965178326328819	-0.965178326328819	-0.965178326328819	-0.965178326328819	-0.965178326328819	-0.965178326328819	-0.965178326328819	-0.965178326328819	-0.965178326328819	-0.965178326328819	0.742066622130695	-0.965178326328819	0.774945278896856	-0.965178326328819	-0.965178326328819	-0.965178326328819	-0.965178326328819	0.761679951769533	1.67557149727954	1.65227975830241	-0.965178326328819	-0.965178326328819	-0.965178326328819	-0.965178326328819	-0.965178326328819	-0.965178326328819	-0.965178326328819	-0.965178326328819	-0.965178326328819	-0.965178326328819	-0.965178326328819	-0.965178326328819	-0.965178326328819	-0.965178326328819	-0.965178326328819	-0.965178326328819	-0.965178326328819	-0.965178326328819	-0.965178326328819	-0.965178326328819	-0.965178326328819	-0.965178326328819	-0.965178326328819	-0.965178326328819	-0.965178326328819	-0.965178326328819	-0.965178326328819	-0.965178326328819	-0.965178326328819	-0.965178326328819	-0.965178326328819	-0.965178326328819	-0.965178326328819	-0.965178326328819	-0.965178326328819	-0.965178326328819	1.676597831654	-0.965178326328819	-0.965178326328819	0.943111885156541	-0.965178326328819	-0.965178326328819	-0.965178326328819	-0.965178326328819	-0.965178326328819	1.58626210846823	-0.965178326328819	-0.965178326328819	-0.965178326328819	0.890738931015959	0.757647049240022	-0.965178326328819	-0.965178326328819	-0.965178326328819	-0.965178326328819	-0.965178326328819	-0.965178326328819	-0.965178326328819	-0.965178326328819	-0.965178326328819	-0.965178326328819	-0.965178326328819	-0.965178326328819	-0.965178326328819	-0.965178326328819	-0.965178326328819	-0.965178326328819	-0.965178326328819	-0.965178326328819	-0.965178326328819	-0.965178326328819	-0.965178326328819	-0.965178326328819	-0.965178326328819	-0.965178326328819	-0.965178326328819	-0.965178326328819	1.0428481026905	-0.965178326328819	-0.965178326328819	-0.965178326328819	0.57701886003942	-0.965178326328819	-0.965178326328819	-0.965178326328819	1.25741870363376	1.01050982150647	-0.965178326328819	-0.965178326328819	-0.965178326328819	-0.965178326328819	-0.965178326328819	-0.965178326328819	0.858508174237301	-0.965178326328819	-0.965178326328819	-0.965178326328819	-0.965178326328819	-0.965178326328819	0.699743860577919	-0.965178326328819	-0.965178326328819	-0.965178326328819	-0.965178326328819	-0.965178326328819	-0.965178326328819	0.64141862579015	-0.965178326328819	-0.965178326328819	-0.965178326328819	-0.965178326328819	-0.965178326328819	-0.965178326328819	-0.965178326328819	-0.965178326328819	-0.965178326328819	-0.965178326328819	-0.965178326328819	-0.965178326328819	-0.965178326328819	-0.965178326328819	-0.965178326328819	-0.965178326328819	1.0967157009765	-0.965178326328819	-0.965178326328819	-0.965178326328819	-0.965178326328819	-0.965178326328819	-0.965178326328819	-0.965178326328819	-0.965178326328819	-0.965178326328819	-0.965178326328819	-0.965178326328819	-0.965178326328819	-0.965178326328819	-0.965178326328819	1.5427320846345	0.335283058429198	0.889735549398356	-0.965178326328819	-0.965178326328819	-0.965178326328819	-0.965178326328819	-0.965178326328819	-0.965178326328819	-0.965178326328819	-0.965178326328819	-0.965178326328819	-0.965178326328819	-0.965178326328819	-0.965178326328819	-0.965178326328819	-0.965178326328819	-0.965178326328819	-0.965178326328819	-0.965178326328819	-0.965178326328819	-0.965178326328819	-0.965178326328819	-0.965178326328819	-0.965178326328819	-0.965178326328819	-0.965178326328819	-0.965178326328819	-0.965178326328819	-0.965178326328819	-0.965178326328819	-0.965178326328819	-0.965178326328819	1.6815748055605	-0.965178326328819	-0.965178326328819	-0.965178326328819	-0.965178326328819	-0.965178326328819	-0.965178326328819	-0.965178326328819	-0.965178326328819	-0.965178326328819	-0.965178326328819	-0.965178326328819	-0.965178326328819	-0.965178326328819	-0.965178326328819	-0.965178326328819	-0.965178326328819	-0.965178326328819	-0.965178326328819	-0.965178326328819	-0.965178326328819	0.982843903599058	-0.965178326328819	-0.965178326328819	-0.965178326328819	-0.965178326328819	-0.965178326328819	-0.965178326328819	-0.965178326328819	-0.965178326328819	-0.965178326328819	-0.965178326328819	0.354134607975706	0.89476587070265	-0.965178326328819	-0.965178326328819	-0.965178326328819	-0.965178326328819	1.28015613514499	0.795487811596771	-0.965178326328819	0.285998934328089	-0.965178326328819	-0.965178326328819	-0.965178326328819	-0.965178326328819	-0.965178326328819	-0.965178326328819	-0.965178326328819	-0.965178326328819	-0.965178326328819	-0.965178326328819	-0.965178326328819	-0.965178326328819	-0.965178326328819	-0.965178326328819	-0.965178326328819	-0.965178326328819	-0.965178326328819	-0.965178326328819	0.755304949948953	-0.965178326328819	-0.965178326328819	-0.965178326328819	0.531181589955453	-0.965178326328819	-0.965178326328819	-0.965178326328819	-0.965178326328819	-0.965178326328819	-0.965178326328819	-0.965178326328819	-0.965178326328819	-0.965178326328819	-0.965178326328819	-0.965178326328819	-0.965178326328819	-0.965178326328819	2.19352420070223	-0.965178326328819	-0.965178326328819	-0.965178326328819	-0.965178326328819	-0.965178326328819	-0.965178326328819	-0.965178326328819	-0.965178326328819	-0.965178326328819	1.06541798134519	-0.965178326328819	-0.965178326328819	-0.965178326328819	-0.965178326328819	-0.965178326328819	-0.965178326328819	-0.965178326328819	-0.965178326328819	-0.965178326328819	-0.965178326328819	-0.965178326328819	-0.965178326328819	-0.965178326328819	-0.965178326328819	-0.965178326328819	-0.965178326328819	-0.965178326328819	-0.965178326328819	0.835404131975831	1.46523441207494	-0.965178326328819	-0.965178326328819	-0.965178326328819	-0.965178326328819	-0.965178326328819	-0.965178326328819	-0.965178326328819	-0.965178326328819	-0.965178326328819	-0.965178326328819	-0.965178326328819	-0.965178326328819	-0.965178326328819	-0.965178326328819	-0.965178326328819	-0.965178326328819	-0.965178326328819	-0.965178326328819	-0.965178326328819	-0.965178326328819	-0.965178326328819	-0.965178326328819	-0.965178326328819	-0.965178326328819	-0.965178326328819	-0.965178326328819	-0.965178326328819	-0.965178326328819	-0.965178326328819	-0.965178326328819	-0.965178326328819	-0.965178326328819	-0.965178326328819	-0.965178326328819	-0.965178326328819	-0.965178326328819	-0.965178326328819	-0.965178326328819	-0.965178326328819	-0.965178326328819	-0.965178326328819	0.797255715795849	-0.965178326328819	-0.965178326328819	-0.965178326328819	-0.965178326328819	-0.965178326328819	-0.965178326328819	-0.965178326328819	-0.965178326328819	-0.965178326328819	-0.965178326328819	-0.965178326328819	0.881954754703487	-0.965178326328819	-0.965178326328819	-0.965178326328819	-0.965178326328819	-0.965178326328819	-0.965178326328819	-0.965178326328819	-0.965178326328819	-0.965178326328819	-0.965178326328819	-0.965178326328819	-0.965178326328819	-0.965178326328819	-0.965178326328819	-0.965178326328819	-0.965178326328819	-0.965178326328819	-0.965178326328819	-0.965178326328819	-0.965178326328819	-0.965178326328819	-0.965178326328819	-0.965178326328819	-0.965178326328819	-0.965178326328819	-0.965178326328819	-0.965178326328819	-0.965178326328819	-0.965178326328819	-0.965178326328819	0.634358203160999	-0.965178326328819	-0.965178326328819	-0.965178326328819	-0.965178326328819	-0.965178326328819	-0.965178326328819	-0.965178326328819	-0.965178326328819	-0.965178326328819	-0.965178326328819	-0.965178326328819	-0.965178326328819	-0.965178326328819	-0.965178326328819	-0.965178326328819	-0.965178326328819	-0.965178326328819	0.430980243661544	-0.965178326328819	-0.965178326328819	-0.965178326328819	-0.965178326328819	-0.965178326328819	-0.965178326328819	-0.965178326328819	-0.965178326328819	-0.965178326328819	-0.965178326328819	-0.965178326328819	-0.965178326328819	-0.965178326328819	-0.965178326328819	-0.965178326328819	-0.965178326328819	-0.965178326328819	-0.965178326328819	-0.965178326328819	-0.965178326328819	-0.965178326328819	-0.965178326328819	-0.965178326328819	-0.965178326328819	-0.965178326328819	-0.965178326328819	-0.965178326328819	-0.965178326328819	1.43417071446483	-0.965178326328819	-0.965178326328819	-0.965178326328819	-0.965178326328819	-0.965178326328819	-0.965178326328819	-0.965178326328819	-0.965178326328819	-0.965178326328819	-0.965178326328819	-0.965178326328819	-0.965178326328819	-0.965178326328819	-0.965178326328819	-0.965178326328819	-0.965178326328819	-0.965178326328819	-0.965178326328819	1.53217356322465	1.44797321641478	-0.965178326328819	-0.965178326328819	-0.965178326328819	-0.965178326328819	-0.965178326328819	-0.965178326328819	-0.965178326328819	-0.965178326328819	-0.965178326328819	-0.965178326328819	-0.965178326328819	-0.965178326328819	-0.965178326328819	-0.965178326328819	-0.965178326328819	1.04701595513038	-0.965178326328819	-0.965178326328819	-0.965178326328819	-0.965178326328819	-0.965178326328819	-0.965178326328819	-0.965178326328819	-0.965178326328819	-0.965178326328819	0.515494834477758	-0.965178326328819	1.48740361753588	-0.965178326328819	-0.965178326328819	-0.965178326328819	-0.965178326328819	-0.965178326328819	-0.965178326328819	-0.965178326328819	-0.965178326328819	-0.965178326328819	-0.965178326328819	-0.965178326328819	-0.965178326328819	-0.965178326328819	-0.965178326328819	-0.965178326328819	-0.965178326328819	-0.965178326328819	-0.965178326328819	1.17782382569905	-0.965178326328819	-0.965178326328819	-0.965178326328819	-0.965178326328819	-0.965178326328819	1.44612022814839	-0.965178326328819	0.975180783676215	-0.965178326328819	-0.965178326328819	-0.965178326328819	-0.965178326328819	-0.965178326328819	-0.965178326328819	1.98250245404114	-0.965178326328819	-0.965178326328819	-0.965178326328819	-0.965178326328819	-0.965178326328819	-0.965178326328819	-0.965178326328819	-0.965178326328819	-0.965178326328819	-0.965178326328819	0.520444878392893	-0.965178326328819	-0.965178326328819	-0.965178326328819	-0.965178326328819	-0.965178326328819	0.840267917474868	-0.965178326328819	-0.965178326328819	-0.965178326328819	-0.965178326328819	-0.965178326328819	-0.965178326328819	-0.965178326328819	-0.965178326328819	-0.965178326328819	-0.965178326328819	-0.965178326328819	-0.965178326328819	0.473466944665688	-0.965178326328819	-0.965178326328819	-0.965178326328819	-0.965178326328819	-0.965178326328819	-0.965178326328819	-0.965178326328819	-0.965178326328819	-0.965178326328819	-0.965178326328819	-0.965178326328819	-0.965178326328819	-0.965178326328819	-0.965178326328819	-0.965178326328819	-0.965178326328819	-0.965178326328819	-0.965178326328819	-0.965178326328819	-0.965178326328819	1.2165913434818	1.71166430221085	-0.965178326328819	-0.965178326328819	-0.965178326328819	-0.965178326328819	-0.965178326328819	-0.965178326328819	-0.965178326328819	-0.965178326328819	-0.965178326328819	-0.965178326328819	-0.965178326328819	-0.965178326328819	-0.965178326328819	-0.965178326328819	1.09306139991286	-0.965178326328819	-0.965178326328819	-0.965178326328819	-0.965178326328819	-0.965178326328819	-0.965178326328819	-0.965178326328819	-0.965178326328819	-0.965178326328819	-0.965178326328819	-0.965178326328819	-0.965178326328819	-0.965178326328819	-0.965178326328819	-0.965178326328819	-0.965178326328819	-0.965178326328819	-0.965178326328819	-0.965178326328819	-0.965178326328819	-0.965178326328819	-0.965178326328819	-0.965178326328819	-0.965178326328819	-0.965178326328819	-0.965178326328819	-0.965178326328819	-0.965178326328819	-0.965178326328819	-0.965178326328819	-0.965178326328819	-0.965178326328819	-0.965178326328819	-0.965178326328819	-0.965178326328819	-0.965178326328819	-0.965178326328819	-0.965178326328819	-0.965178326328819	-0.965178326328819	-0.965178326328819	-0.965178326328819	-0.965178326328819	-0.965178326328819	-0.965178326328819	-0.965178326328819	-0.965178326328819	-0.965178326328819	-0.965178326328819	-0.965178326328819	-0.965178326328819	-0.965178326328819	-0.965178326328819	-0.965178326328819	0.463219450653055	-0.965178326328819	-0.965178326328819	-0.965178326328819	-0.965178326328819	-0.965178326328819	-0.965178326328819	-0.965178326328819	-0.965178326328819	-0.965178326328819	-0.965178326328819	-0.965178326328819	-0.965178326328819	-0.965178326328819	-0.965178326328819	-0.965178326328819	0.871312758843943	-0.965178326328819	-0.965178326328819	-0.965178326328819	-0.965178326328819	1.54096360552418	-0.965178326328819	-0.965178326328819	-0.965178326328819	0.900439938937972	-0.965178326328819	-0.965178326328819	-0.965178326328819	-0.965178326328819	-0.965178326328819	-0.965178326328819	-0.965178326328819	-0.965178326328819	-0.965178326328819	-0.965178326328819	-0.965178326328819	-0.965178326328819	-0.965178326328819	-0.965178326328819	-0.965178326328819	-0.965178326328819	-0.965178326328819	-0.965178326328819	-0.965178326328819	-0.965178326328819	-0.965178326328819	-0.965178326328819	-0.965178326328819	-0.965178326328819	-0.965178326328819	-0.965178326328819	-0.965178326328819	-0.965178326328819	-0.965178326328819	-0.965178326328819	-0.965178326328819	-0.965178326328819	-0.965178326328819	-0.965178326328819	-0.965178326328819	-0.965178326328819	-0.965178326328819	-0.965178326328819	-0.965178326328819	2.33098224604945	-0.965178326328819	-0.965178326328819	-0.965178326328819	-0.965178326328819	0.879181183692259	-0.965178326328819	-0.965178326328819	-0.965178326328819	-0.965178326328819	-0.965178326328819	-0.965178326328819	-0.965178326328819	-0.965178326328819	-0.965178326328819	-0.965178326328819	-0.965178326328819	-0.965178326328819	-0.965178326328819	-0.965178326328819	-0.965178326328819	-0.965178326328819	-0.965178326328819	-0.965178326328819	-0.965178326328819	-0.965178326328819	-0.965178326328819	-0.965178326328819	-0.965178326328819	-0.965178326328819	-0.965178326328819	-0.965178326328819	-0.965178326328819	1.31485846925616	0.896382686511648	-0.965178326328819	-0.965178326328819	-0.965178326328819	-0.965178326328819	1.21962671659687	-0.965178326328819	-0.965178326328819	-0.965178326328819	-0.965178326328819	0.447839454560195	-0.965178326328819	-0.965178326328819	-0.965178326328819	-0.965178326328819	-0.965178326328819	-0.965178326328819	2.4302373876813	1.31451793229735	-0.965178326328819	-0.965178326328819	-0.965178326328819	0.727140480479589	0.402889135244793	1.0237633106829	-0.965178326328819	-0.965178326328819	-0.965178326328819	-0.965178326328819	-0.965178326328819	-0.965178326328819	-0.965178326328819	-0.965178326328819	1.22236807401539	0.77700793386627	-0.965178326328819	-0.965178326328819	-0.965178326328819	-0.965178326328819	-0.965178326328819	-0.965178326328819	-0.965178326328819	-0.965178326328819	-0.965178326328819	-0.965178326328819	-0.965178326328819	-0.965178326328819	-0.965178326328819	-0.965178326328819	-0.965178326328819	-0.965178326328819	-0.965178326328819	-0.965178326328819	0.971823933891467	-0.965178326328819	0.424444751914438	-0.965178326328819	-0.965178326328819	1.30470133346661	-0.965178326328819	-0.965178326328819	-0.965178326328819	-0.965178326328819	-0.965178326328819	-0.965178326328819	-0.965178326328819	-0.965178326328819	-0.965178326328819	-0.965178326328819	-0.965178326328819	-0.965178326328819	-0.965178326328819	-0.965178326328819	-0.965178326328819	-0.965178326328819	0.278184134428492	0.449106724138559	-0.965178326328819	-0.965178326328819	-0.965178326328819	-0.965178326328819	-0.965178326328819	-0.965178326328819	-0.965178326328819	-0.965178326328819	-0.965178326328819	-0.965178326328819	-0.965178326328819	-0.965178326328819	-0.965178326328819	0.240523964473065	-0.0110565585993113	-0.965178326328819	-0.965178326328819	-0.965178326328819	-0.965178326328819	-0.965178326328819	-0.965178326328819	-0.965178326328819	-0.965178326328819	-0.965178326328819	-0.965178326328819	0.153049365638084	-0.965178326328819	-0.965178326328819	-0.965178326328819	-0.965178326328819	0.896787432259812	-0.965178326328819	0.334933147580605	0.683111076412297	-0.965178326328819	0.652003727315568	-0.965178326328819	-0.965178326328819	-0.965178326328819	-0.965178326328819	-0.965178326328819	-0.965178326328819	-0.965178326328819	-0.965178326328819	0.596522147283607	0.447628493951206	0.70625986442147	-0.00639162278015555	-0.965178326328819	-0.965178326328819	-0.159979013665129	-0.965178326328819	-0.965178326328819	0.253400707642546	-0.965178326328819	0.669227436060103	-0.965178326328819	1.36104757065633	-0.965178326328819	0.135650423195192	-0.965178326328819	0.509418486675053	-0.965178326328819	-0.965178326328819	1.21538029679103	-0.965178326328819	0.0965693205816119	-0.965178326328819	0.427703810635511	-0.965178326328819	-0.965178326328819	-0.965178326328819	-0.965178326328819	-0.965178326328819	-0.965178326328819	1.11577598246115	-0.965178326328819	-0.965178326328819	-0.965178326328819	-0.965178326328819	-0.965178326328819	0.393742135380031	-0.965178326328819	-0.965178326328819	0.752970480618154	-0.965178326328819	1.4576993522308	0.480762971553217	-0.965178326328819	-0.965178326328819	-0.0222495318804756	-0.965178326328819	-0.965178326328819	1.60908483420756	-0.965178326328819	-0.965178326328819	-0.965178326328819	-0.965178326328819	-0.965178326328819	0.489495469450106	0.439872949607015	0.598251110617188	-0.965178326328819	-0.965178326328819	-0.965178326328819	-0.965178326328819	-0.965178326328819	-0.965178326328819	-0.965178326328819	-0.965178326328819	-0.965178326328819	-0.965178326328819	-0.965178326328819	-0.965178326328819	-0.965178326328819	0.587419428487016	-0.965178326328819	-0.965178326328819	-0.965178326328819	-0.965178326328819	-0.965178326328819	-0.965178326328819	-0.965178326328819	-0.965178326328819	0.128662508948563	-0.965178326328819	-0.965178326328819	-0.965178326328819	-0.376378567559825	-0.385352506176423	-0.211199734074364	-0.0759833206560688	-0.109390694309399	-0.304425213316602	-0.220228139370815	-0.127725287826077	-0.965178326328819	0.121180178521011	0.0852567866593789	0.705325294451964	0.464085095048401	0.881161259688656	-0.965178326328819	-0.0553497655803816	-0.965178326328819	1.5612148545876	0.857354947615267	0.653735736099481	0.383971198937376	-0.965178326328819	-0.965178326328819	0.544059123178931	-0.965178326328819	0.359946579913728	-0.965178326328819	-0.965178326328819	0.479430135400212	-0.965178326328819	-0.965178326328819	-0.965178326328819	0.430159498158934	-0.965178326328819	-0.965178326328819	0.843276987344278	-0.965178326328819	-0.965178326328819	-0.965178326328819	-0.965178326328819	-0.965178326328819	-0.965178326328819	0.671448010080235	-0.965178326328819	-0.965178326328819	0.0734510445535978	-0.0319768978938581	-0.965178326328819	0.0952248173776311	-0.965178326328819	0.3908518167415	0.260720549565841	0.386160617443358	0.150545148629256	1.33577693778154	0.153049365638084	0.594267911938507	0.372489821349903	0.383401358366153	0.158601890794245	-0.965178326328819	-0.965178326328819	-0.965178326328819	-0.965178326328819	0.535284421701197	0.269696006113154	-0.965178326328819	-0.965178326328819	-0.965178326328819	-0.965178326328819	-0.965178326328819	-0.965178326328819	0.395483002133008	0.886933173800894	-0.965178326328819	0.718682226007747	1.04431660445419	0.64141862579015	1.14718323032017	-0.965178326328819	-0.965178326328819	-0.965178326328819	0.413072974035469	-0.965178326328819	-0.220758467170743	-0.965178326328819	1.08916445344024	-0.965178326328819	1.55035130988848	-0.965178326328819	-0.0576030851191746	-0.965178326328819	-0.965178326328819	-0.965178326328819	1.4762491301151	-0.965178326328819	-0.965178326328819	-0.965178326328819	-0.965178326328819	-0.965178326328819	-0.965178326328819	-0.965178326328819	-0.965178326328819	-0.965178326328819	0.447628493951206	-0.965178326328819	-0.965178326328819	0.333884675109126	-0.965178326328819	-0.965178326328819	-0.965178326328819	1.02927213279148	-0.965178326328819	0.0596341467949829	0.50489867399716	-0.965178326328819	0.689473187166394	0.567032905691223	-0.965178326328819	-0.965178326328819	-0.965178326328819	-0.965178326328819	-0.965178326328819	-0.965178326328819	0.724896378977848	-0.965178326328819	-0.965178326328819	-0.965178326328819	-0.965178326328819	0.455695706168792	-0.965178326328819	1.67198840563346	-0.965178326328819	0.75180609386824	-0.965178326328819	-0.965178326328819	1.01995371455522	-0.965178326328819	-0.965178326328819	-0.965178326328819	-0.965178326328819	-0.965178326328819	-0.965178326328819	0.44447265457085	-0.965178326328819	2.19815008440668	-0.965178326328819	-0.965178326328819	1.22084398061893	0.873272130456344	-0.965178326328819	0.321277662673938	1.41981332200777	-0.965178326328819	-0.965178326328819	-0.965178326328819	0.315160279234052	-0.965178326328819	-0.965178326328819	-0.965178326328819	-0.965178326328819	-0.965178326328819	-0.965178326328819	-0.965178326328819	-0.965178326328819	0.754970988186716	-0.965178326328819	-0.965178326328819	-0.965178326328819	-0.965178326328819	0.16370195523949	1.38790881294058	0.102438252498284	0.371000321607282	0.330750550051272	-0.965178326328819	-0.965178326328819	-0.965178326328819	-0.965178326328819	-0.965178326328819	-0.965178326328819	-0.965178326328819	-0.965178326328819	-0.965178326328819	-0.965178326328819	-0.0689296094139481	0.328757008811761	0.457300330802295	0.0483837453811396	0.788808693419538	-0.965178326328819	0.345077744026239	0.602526117277609	0.436963563752938	1.21820882741933	-0.965178326328819	-0.965178326328819	-0.965178326328819	-0.965178326328819	0.823750045182043	-0.965178326328819	-0.0171725856822451	-0.965178326328819	-0.965178326328819	-0.965178326328819	-0.965178326328819	-0.965178326328819	-0.965178326328819	-0.965178326328819	-0.0381486101111881	-0.965178326328819	-0.965178326328819	-0.965178326328819	-0.965178326328819	-0.965178326328819	-0.965178326328819	-0.965178326328819	-0.965178326328819	-0.965178326328819	-0.965178326328819	0.733915720597519	-0.965178326328819	-0.965178326328819	-0.965178326328819	-0.965178326328819	-0.965178326328819	-0.965178326328819	-0.965178326328819	-0.965178326328819	-0.965178326328819	-0.965178326328819	-0.965178326328819	-0.965178326328819	0.780112995353545	0.569324014335347	-0.965178326328819	-0.965178326328819	-0.965178326328819	-0.965178326328819	-0.965178326328819	-0.965178326328819	1.15053155314022	-0.965178326328819	-0.965178326328819	-0.965178326328819	-0.965178326328819	-0.965178326328819	-0.965178326328819	-0.965178326328819	-0.965178326328819	-0.965178326328819	-0.965178326328819	-0.965178326328819	0.647119979491207	-0.965178326328819	-0.965178326328819	1.84898657489923	0.599317310033471	-0.965178326328819	0.0751661020011293	-0.965178326328819	-0.965178326328819	-0.965178326328819	-0.965178326328819	-0.965178326328819	-0.965178326328819	-0.965178326328819	-0.965178326328819	0.520918298797755	-0.965178326328819	-0.965178326328819	-0.965178326328819	-0.965178326328819	-0.965178326328819	-0.965178326328819	-0.965178326328819	-0.965178326328819	-0.965178326328819	-0.965178326328819	-0.965178326328819	-0.965178326328819	0.475889592954609	0.284715622795962	-0.965178326328819	-0.965178326328819	1.15962242331504	-0.965178326328819	-0.965178326328819	-0.965178326328819	-0.965178326328819	-0.965178326328819	0.747002298031486	-0.965178326328819	-0.965178326328819	0.681153577249133	1.05691001460172	-0.965178326328819	-0.965178326328819	0.487244876651621	0.304609100961085	-0.965178326328819	-0.965178326328819	-0.965178326328819	-0.965178326328819	-0.965178326328819	-0.965178326328819	-0.965178326328819	2.6799197622608	0.347663965871886	0.603599138010611	-0.965178326328819	0.923151830394323	1.39814938373088	-0.965178326328819	-0.965178326328819	0.496295447981506	0.473576863251324	-0.965178326328819	-0.111124367568085	-0.965178326328819	1.28064665198026	1.09986124329754	-0.965178326328819	-0.965178326328819	-0.965178326328819	-0.965178326328819	-0.965178326328819	-0.965178326328819	-0.965178326328819	-0.965178326328819	-0.965178326328819	-0.965178326328819	-0.965178326328819	-0.965178326328819	-0.965178326328819	-0.965178326328819	-0.965178326328819	-0.965178326328819	-0.965178326328819	-0.965178326328819	-0.965178326328819	-0.965178326328819	-0.965178326328819	0.438001058971834	0.813000819616917	-0.965178326328819	-0.965178326328819	-0.965178326328819	-0.965178326328819	0.782190464947032	-0.965178326328819	0.435513991839249	-0.965178326328819	-0.965178326328819	-0.965178326328819	-0.965178326328819	-0.965178326328819	-0.965178326328819	-0.965178326328819	-0.965178326328819	-0.965178326328819	-0.965178326328819	-0.965178326328819	-0.965178326328819	-0.965178326328819	-0.965178326328819	-0.965178326328819	-0.965178326328819	-0.965178326328819	-0.965178326328819	-0.965178326328819	-0.965178326328819	1.01238952361039	-0.965178326328819	-0.965178326328819	-0.965178326328819	-0.965178326328819	0.985112237214047	0.285036177194248	-0.965178326328819	0.527582862325109	0.949159444737231	0.610887168907059	0.668341198538659	-0.965178326328819	0.36777348120394	-0.360496190242974	-0.965178326328819	-0.965178326328819	-0.965178326328819	-0.0615976592154364	-0.965178326328819	-0.408057501804923	1.3645301621867	-0.18410178021476	1.05273946754069	-0.965178326328819	-0.965178326328819	0.460486109433608	-0.965178326328819	-0.214558010336851	-0.965178326328819	-0.965178326328819	-0.965178326328819	-0.965178326328819	-0.965178326328819	-0.339667285663031	-0.965178326328819	-0.965178326328819	1.39814938373088	-0.965178326328819	-0.965178326328819	-0.965178326328819	-0.965178326328819	-0.965178326328819	-0.965178326328819	-0.965178326328819	-0.965178326328819	-0.965178326328819	-0.965178326328819	-0.965178326328819	-0.965178326328819	-0.965178326328819	-0.965178326328819	-0.965178326328819	0.0530262662010448	0.596123788894189	0.736839300632344	-0.965178326328819	-0.965178326328819	-0.965178326328819	-0.965178326328819	-0.965178326328819	-0.965178326328819	-0.965178326328819	-0.965178326328819	0.396064408962297	-0.965178326328819	0.737164886077913	-0.965178326328819	0.637455789803034	-0.965178326328819	-0.965178326328819	-0.965178326328819	2.2227111034032	-0.965178326328819	-0.965178326328819	-0.965178326328819	-0.965178326328819	-0.965178326328819	-0.965178326328819	-0.965178326328819	-0.965178326328819	-0.965178326328819	-0.965178326328819	0.438001058971834	-0.965178326328819	1.26204517684865	-0.965178326328819	-0.965178326328819	-0.965178326328819	-0.965178326328819	-0.965178326328819	-0.965178326328819	-0.965178326328819	-0.965178326328819	-0.965178326328819	-0.965178326328819	-0.965178326328819	0.743708056474982	-0.965178326328819	-0.965178326328819	-0.965178326328819	-0.965178326328819	-0.965178326328819	-0.965178326328819	-0.965178326328819	0.547010449256941	-0.965178326328819	-0.965178326328819	-0.965178326328819	0.734239969643628	0.737490620595032	-0.965178326328819	-0.965178326328819	-0.965178326328819	0.406429166701039	-0.965178326328819	0.550470581662688	-0.965178326328819	-0.965178326328819	-0.965178326328819	-0.965178326328819	-0.965178326328819	-0.965178326328819	-0.965178326328819	-0.965178326328819	-0.965178326328819	-0.965178326328819	-0.965178326328819	-0.965178326328819	-0.965178326328819	-0.965178326328819	-0.965178326328819	-0.965178326328819	-0.965178326328819	-0.965178326328819	-0.965178326328819	-0.965178326328819	-0.965178326328819	-0.965178326328819	-0.965178326328819	-0.965178326328819	-0.965178326328819	-0.965178326328819	-0.965178326328819	-0.965178326328819	-0.965178326328819	-0.965178326328819	-0.965178326328819	-0.965178326328819	0.833170060288517	-0.965178326328819	-0.965178326328819	-0.965178326328819	-0.965178326328819	-0.965178326328819	-0.965178326328819	-0.965178326328819	-0.965178326328819	-0.965178326328819	-0.965178326328819	-0.965178326328819	-0.965178326328819	1.12629138258335	-0.965178326328819	0.597452572915079	0.524480056404023	-0.965178326328819	-0.965178326328819	-0.965178326328819	-0.965178326328819	-0.965178326328819	-0.965178326328819	-0.965178326328819	-0.965178326328819	-0.965178326328819	-0.965178326328819	-0.965178326328819	-0.965178326328819	-0.965178326328819	-0.965178326328819	-0.965178326328819	-0.965178326328819	-0.965178326328819	-0.965178326328819	-0.965178326328819	-0.965178326328819	-0.965178326328819	-0.965178326328819	-0.965178326328819	-0.965178326328819	-0.965178326328819	-0.965178326328819	-0.965178326328819	-0.965178326328819	-0.965178326328819	-0.965178326328819	-0.965178326328819	-0.965178326328819	-0.965178326328819	-0.965178326328819	-0.965178326328819	-0.965178326328819	-0.965178326328819	-0.965178326328819	0.606289211301026	-0.965178326328819	0.603330722052597	1.55252198579575	-0.965178326328819	1.53129932046649	-0.965178326328819	-0.965178326328819	-0.965178326328819	1.31010333611932	-0.965178326328819	-0.965178326328819	-0.965178326328819	-0.965178326328819	-0.965178326328819	-0.965178326328819	-0.965178326328819	0.581029797200333	-0.965178326328819	0.805801858659734	-0.965178326328819	-0.965178326328819	-0.965178326328819	-0.965178326328819	-0.965178326328819	-0.965178326328819	-0.965178326328819	-0.965178326328819	-0.965178326328819	-0.965178326328819	1.18976245745037	-0.965178326328819	-0.965178326328819	-0.965178326328819	-0.965178326328819	-0.965178326328819	-0.965178326328819	-0.965178326328819	-0.965178326328819	-0.965178326328819	-0.965178326328819	-0.965178326328819	-0.965178326328819	-0.965178326328819	-0.965178326328819	-0.965178326328819	-0.965178326328819	-0.965178326328819	-0.965178326328819	-0.965178326328819	-0.965178326328819	-0.965178326328819	-0.965178326328819	-0.965178326328819	-0.965178326328819	-0.965178326328819	-0.965178326328819	-0.965178326328819	-0.965178326328819	-0.965178326328819	-0.965178326328819	-0.965178326328819	-0.965178326328819	1.7305309722662	-0.965178326328819	-0.965178326328819	-0.965178326328819	-0.965178326328819	-0.965178326328819	-0.965178326328819	-0.965178326328819	-0.965178326328819	0.991041066636752	-0.965178326328819	-0.965178326328819	-0.965178326328819	-0.965178326328819	-0.965178326328819	-0.965178326328819	-0.965178326328819	-0.965178326328819	-0.965178326328819	1.00536378700392	-0.965178326328819	-0.965178326328819	-0.965178326328819	-0.965178326328819	-0.965178326328819	-0.965178326328819	-0.965178326328819	-0.965178326328819	-0.965178326328819	-0.965178326328819	-0.965178326328819	0.895573845574639	-0.965178326328819	-0.965178326328819	0.580900033382984	-0.114779655417186	-0.965178326328819	-0.965178326328819	-0.965178326328819	-0.965178326328819	0.558197931489952	-0.965178326328819	-0.965178326328819	-0.965178326328819	-0.965178326328819	-0.965178326328819	-0.965178326328819	-0.965178326328819	-0.965178326328819	-0.965178326328819	-0.965178326328819	-0.965178326328819	-0.965178326328819	-0.965178326328819	-0.965178326328819	-0.965178326328819	-0.965178326328819	-0.965178326328819	0.492433209477124	-0.965178326328819	-0.965178326328819	-0.965178326328819	-0.965178326328819	-0.965178326328819	-0.965178326328819	-0.965178326328819	-0.965178326328819	-0.965178326328819	-0.965178326328819	-0.965178326328819	-0.965178326328819	-0.965178326328819	-0.965178326328819	-0.965178326328819	-0.965178326328819	-0.965178326328819	1.24557087872674	-0.965178326328819	-0.965178326328819	-0.965178326328819	-0.965178326328819	-0.965178326328819	-0.965178326328819	-0.965178326328819	-0.965178326328819	-0.965178326328819	-0.965178326328819	-0.965178326328819	-0.965178326328819	-0.965178326328819	-0.965178326328819	-0.965178326328819	-0.965178326328819	-0.965178326328819	-0.965178326328819	-0.965178326328819	-0.965178326328819	-0.965178326328819	-0.965178326328819	-0.965178326328819	-0.965178326328819	-0.965178326328819	-0.965178326328819	-0.965178326328819	-0.965178326328819	-0.965178326328819	-0.965178326328819	-0.965178326328819	-0.965178326328819	0.540388627888761	-0.965178326328819	-0.965178326328819	-0.965178326328819	0.844786118976998	-0.965178326328819	-0.965178326328819	-0.965178326328819	-0.965178326328819	-0.965178326328819	-0.965178326328819	-0.965178326328819	-0.965178326328819	-0.965178326328819	-0.965178326328819	-0.965178326328819	-0.965178326328819	-0.965178326328819	-0.965178326328819	1.18449975985502	-0.965178326328819	-0.965178326328819	-0.965178326328819	-0.965178326328819	-0.965178326328819	-0.965178326328819	-0.965178326328819	-0.965178326328819	-0.965178326328819	-0.965178326328819	1.26846867184972	-0.965178326328819	-0.965178326328819	-0.965178326328819	-0.965178326328819	-0.965178326328819	-0.965178326328819	-0.965178326328819	1.87716554840334	-0.965178326328819	-0.965178326328819	-0.965178326328819	-0.965178326328819	-0.965178326328819	-0.965178326328819	-0.965178326328819	-0.965178326328819	0.573673444140689	-0.965178326328819	-0.965178326328819	-0.965178326328819	-0.965178326328819	-0.965178326328819	-0.965178326328819	-0.965178326328819	-0.965178326328819	-0.965178326328819	-0.965178326328819	-0.965178326328819	-0.965178326328819	-0.965178326328819	-0.965178326328819	-0.965178326328819	-0.965178326328819	-0.199307940392121	-0.214935218078888	-0.965178326328819	-0.965178326328819	-0.965178326328819	0.462355000561492	0.365724099817307	-0.0741344012976632	-0.965178326328819	-0.965178326328819	-0.965178326328819	-0.965178326328819	-0.965178326328819	-0.965178326328819	-0.965178326328819	-0.965178326328819	-0.965178326328819	-0.965178326328819	-0.965178326328819	-0.965178326328819	-0.965178326328819	-0.965178326328819	-0.965178326328819	-0.965178326328819	-0.965178326328819	-0.965178326328819	-0.965178326328819	-0.965178326328819	-0.965178326328819	-0.965178326328819	-0.965178326328819	-0.965178326328819	-0.965178326328819	-0.965178326328819	-0.965178326328819	-0.965178326328819	-0.965178326328819	-0.965178326328819	-0.965178326328819	0.535526573440781	-0.965178326328819	-0.965178326328819	-0.965178326328819	-0.965178326328819	-0.965178326328819	-0.965178326328819	-0.965178326328819	-0.965178326328819	-0.965178326328819	-0.965178326328819	-0.965178326328819	-0.965178326328819	1.83904978930466	-0.965178326328819	-0.965178326328819	-0.965178326328819	-0.965178326328819	-0.965178326328819	-0.965178326328819	-0.965178326328819	-0.965178326328819	-0.965178326328819	-0.965178326328819	-0.965178326328819	-0.965178326328819	-0.965178326328819	-0.965178326328819	0.983750442388578	-0.965178326328819	-0.965178326328819	-0.965178326328819	-0.965178326328819	-0.965178326328819	-0.965178326328819	-0.965178326328819	-0.965178326328819	-0.965178326328819	-0.965178326328819	-0.965178326328819	-0.965178326328819	-0.965178326328819	-0.965178326328819	-0.965178326328819	-0.965178326328819	-0.965178326328819	-0.965178326328819	-0.965178326328819	-0.965178326328819	-0.965178326328819	-0.965178326328819	-0.965178326328819	-0.965178326328819	-0.965178326328819	-0.965178326328819	-0.965178326328819	-0.965178326328819	-0.965178326328819	-0.965178326328819	-0.965178326328819	-0.965178326328819	-0.965178326328819	-0.965178326328819	-0.965178326328819	-0.965178326328819	-0.965178326328819	0.784621736098697	-0.965178326328819	-0.965178326328819	-0.965178326328819	-0.965178326328819	-0.965178326328819	-0.965178326328819	-0.965178326328819	-0.965178326328819	-0.965178326328819	-0.965178326328819	-0.965178326328819	-0.965178326328819	-0.965178326328819	-0.965178326328819	-0.965178326328819	-0.965178326328819	-0.965178326328819	-0.965178326328819	-0.965178326328819	-0.965178326328819	-0.965178326328819	-0.965178326328819	-0.965178326328819	-0.965178326328819	-0.965178326328819	1.77688140732432	-0.965178326328819	-0.965178326328819	-0.965178326328819	-0.965178326328819	-0.965178326328819	-0.965178326328819	-0.965178326328819	-0.965178326328819	2.12334588035261	-0.965178326328819	-0.965178326328819	-0.965178326328819	-0.965178326328819	-0.965178326328819	-0.965178326328819	-0.965178326328819	-0.965178326328819	-0.965178326328819	-0.965178326328819	-0.965178326328819	-0.965178326328819	-0.965178326328819	-0.965178326328819	-0.965178326328819	-0.965178326328819	-0.965178326328819	-0.965178326328819	-0.965178326328819	-0.965178326328819	-0.965178326328819	-0.965178326328819	-0.965178326328819	-0.965178326328819	-0.965178326328819	-0.965178326328819	-0.965178326328819	-0.965178326328819	-0.965178326328819	-0.965178326328819	-0.965178326328819	-0.965178326328819	-0.965178326328819	-0.965178326328819	-0.965178326328819	-0.965178326328819	-0.965178326328819	-0.965178326328819	-0.965178326328819	-0.965178326328819	-0.965178326328819	-0.965178326328819	-0.965178326328819	-0.965178326328819	-0.965178326328819	0.728747773144831	-0.965178326328819	-0.965178326328819	1.04211487284685	-0.965178326328819	-0.965178326328819	1.50886622750955	-0.965178326328819	-0.965178326328819	-0.965178326328819	-0.965178326328819	-0.965178326328819	-0.965178326328819	-0.965178326328819	-0.965178326328819	-0.965178326328819	-0.965178326328819	-0.965178326328819	-0.965178326328819	-0.965178326328819	-0.965178326328819	-0.965178326328819	-0.965178326328819	-0.965178326328819	-0.965178326328819	-0.965178326328819	-0.965178326328819	-0.965178326328819	-0.965178326328819	-0.965178326328819	-0.965178326328819	-0.965178326328819	-0.965178326328819	-0.965178326328819	-0.965178326328819	-0.965178326328819	0.635201604234448	0.988755397018156	-0.965178326328819	-0.965178326328819	1.00536378700392	0.99932545076656	-0.965178326328819	-0.965178326328819	-0.965178326328819	0.5263877144479	-0.965178326328819	-0.965178326328819	-0.965178326328819	-0.965178326328819	-0.965178326328819	-0.965178326328819	-0.965178326328819	-0.965178326328819	-0.965178326328819	-0.965178326328819	-0.965178326328819	-0.965178326328819	-0.965178326328819	-0.965178326328819	-0.965178326328819	-0.965178326328819	-0.965178326328819	-0.965178326328819	-0.965178326328819	-0.965178326328819	1.1938790368685	-0.965178326328819	-0.965178326328819	-0.965178326328819	1.60314706736289	-0.965178326328819	-0.965178326328819	-0.965178326328819	-0.965178326328819	-0.965178326328819	-0.965178326328819	-0.965178326328819	-0.965178326328819	-0.965178326328819	-0.965178326328819	-0.965178326328819	-0.965178326328819	-0.965178326328819	-0.965178326328819	-0.965178326328819	1.50102033990958	-0.965178326328819	-0.965178326328819	-0.965178326328819	0.789859218281818	-0.965178326328819	-0.965178326328819	-0.965178326328819	-0.965178326328819	-0.965178326328819	-0.965178326328819	0.443214799393183	-0.965178326328819	-0.965178326328819	-0.965178326328819	-0.965178326328819	-0.965178326328819	-0.965178326328819	-0.965178326328819	-0.965178326328819	-0.965178326328819	-0.965178326328819	-0.965178326328819	-0.965178326328819	-0.965178326328819	-0.965178326328819	-0.965178326328819	-0.965178326328819	-0.965178326328819	-0.965178326328819	-0.965178326328819	-0.965178326328819	-0.965178326328819	-0.965178326328819	-0.965178326328819	-0.965178326328819	-0.965178326328819	-0.965178326328819	-0.965178326328819	-0.965178326328819	-0.965178326328819	-0.965178326328819	-0.965178326328819	-0.965178326328819	-0.965178326328819	-0.965178326328819	1.02567505254897	-0.965178326328819	-0.965178326328819	-0.965178326328819	-0.965178326328819	-0.965178326328819	-0.965178326328819	-0.965178326328819	-0.965178326328819	-0.965178326328819	-0.965178326328819	-0.965178326328819	-0.965178326328819	-0.965178326328819	-0.965178326328819	2.01936004070731	-0.965178326328819	-0.965178326328819	-0.965178326328819	-0.965178326328819	-0.965178326328819	-0.965178326328819	-0.965178326328819	-0.965178326328819	-0.965178326328819	-0.965178326328819	-0.965178326328819	-0.965178326328819	-0.965178326328819	-0.965178326328819	-0.965178326328819	-0.965178326328819	-0.965178326328819	-0.965178326328819	-0.965178326328819	-0.965178326328819	-0.965178326328819	-0.965178326328819	-0.965178326328819	-0.965178326328819	-0.965178326328819	-0.965178326328819	-0.965178326328819	-0.965178326328819	-0.965178326328819	0.661584223702697	-0.965178326328819	-0.965178326328819	-0.965178326328819	-0.965178326328819	-0.965178326328819	-0.965178326328819	-0.965178326328819	-0.965178326328819	-0.965178326328819	-0.965178326328819	-0.965178326328819	-0.965178326328819	-0.965178326328819	-0.965178326328819	-0.965178326328819	-0.965178326328819	-0.965178326328819	-0.965178326328819	-0.965178326328819	-0.965178326328819	-0.965178326328819	-0.965178326328819	-0.965178326328819	0.418179200366587	-0.965178326328819	-0.965178326328819	-0.965178326328819	-0.965178326328819	-0.965178326328819	-0.965178326328819	-0.965178326328819	-0.965178326328819	-0.965178326328819	-0.965178326328819	-0.965178326328819	-0.965178326328819	-0.965178326328819	-0.965178326328819	-0.965178326328819	-0.965178326328819	0.543078303746779	-0.965178326328819	1.42987751140009	-0.965178326328819	-0.965178326328819	-0.965178326328819	-0.965178326328819	-0.965178326328819	-0.965178326328819	-0.965178326328819	-0.965178326328819	-0.965178326328819	-0.965178326328819	-0.965178326328819	-0.965178326328819	1.40455409088646	-0.965178326328819	-0.965178326328819	-0.965178326328819	-0.965178326328819	-0.965178326328819	-0.965178326328819	-0.965178326328819	-0.965178326328819	-0.965178326328819	-0.965178326328819	-0.965178326328819	-0.965178326328819	-0.965178326328819	-0.965178326328819	-0.965178326328819	-0.965178326328819	-0.965178326328819	-0.965178326328819	-0.965178326328819	-0.965178326328819	-0.965178326328819	-0.965178326328819	-0.965178326328819	1.66081822117622	-0.965178326328819	1.91622938496223	-0.965178326328819	-0.965178326328819	-0.965178326328819	-0.965178326328819	-0.965178326328819	-0.965178326328819	-0.965178326328819	-0.965178326328819	-0.965178326328819	-0.965178326328819	-0.965178326328819	-0.965178326328819	-0.965178326328819	-0.965178326328819	-0.965178326328819	-0.965178326328819	-0.965178326328819	-0.965178326328819	-0.965178326328819	-0.965178326328819	-0.965178326328819	-0.965178326328819	-0.965178326328819	-0.965178326328819	-0.965178326328819	-0.965178326328819	-0.965178326328819	-0.965178326328819	-0.965178326328819	-0.965178326328819	-0.965178326328819	-0.965178326328819	-0.965178326328819	-0.965178326328819	-0.965178326328819	-0.965178326328819	-0.965178326328819	-0.965178326328819	-0.965178326328819	-0.965178326328819	-0.965178326328819	-0.965178326328819	-0.965178326328819	-0.965178326328819	-0.965178326328819	-0.965178326328819	-0.965178326328819	-0.965178326328819	-0.965178326328819	-0.965178326328819	-0.965178326328819	-0.965178326328819	-0.965178326328819	-0.965178326328819	-0.965178326328819	-0.965178326328819	-0.965178326328819	-0.965178326328819	-0.965178326328819	-0.965178326328819	-0.965178326328819	-0.965178326328819	-0.965178326328819	-0.965178326328819	-0.965178326328819	-0.965178326328819	-0.965178326328819	-0.965178326328819	-0.965178326328819	-0.965178326328819	0.440498174064411	-0.965178326328819	-0.965178326328819	-0.965178326328819	1.004897639632	-0.965178326328819	-0.965178326328819	-0.965178326328819	-0.965178326328819	-0.965178326328819	-0.965178326328819	-0.965178326328819	-0.965178326328819	-0.965178326328819	-0.965178326328819	-0.965178326328819	-0.965178326328819	-0.965178326328819	-0.965178326328819	-0.965178326328819	-0.965178326328819	-0.965178326328819	-0.965178326328819	-0.965178326328819	-0.965178326328819	-0.965178326328819	-0.965178326328819	-0.965178326328819	-0.965178326328819	-0.965178326328819	-0.965178326328819	-0.965178326328819	-0.965178326328819	-0.965178326328819	-0.965178326328819	-0.965178326328819	-0.965178326328819	-0.965178326328819	-0.965178326328819	-0.965178326328819	-0.965178326328819	-0.965178326328819	-0.965178326328819	-0.965178326328819	1.57609772290358	-0.965178326328819	-0.965178326328819	-0.965178326328819	-0.965178326328819	-0.965178326328819	-0.965178326328819	-0.965178326328819	-0.965178326328819	1.53042593718322	-0.965178326328819	-0.965178326328819	-0.965178326328819	0.863913620800231	-0.965178326328819	-0.965178326328819	-0.965178326328819	-0.965178326328819	-0.965178326328819	-0.965178326328819	-0.965178326328819	-0.965178326328819	-0.965178326328819	-0.965178326328819	-0.965178326328819	-0.965178326328819	-0.965178326328819	-0.965178326328819	-0.965178326328819	-0.965178326328819	1.25694155711911	-0.965178326328819	-0.965178326328819	-0.965178326328819	-0.965178326328819	-0.965178326328819	-0.965178326328819	-0.965178326328819	-0.965178326328819	-0.965178326328819	-0.965178326328819	-0.965178326328819	-0.965178326328819	-0.965178326328819	-0.965178326328819	-0.965178326328819	-0.965178326328819	-0.965178326328819	2.2826677934501	-0.965178326328819	-0.965178326328819	-0.965178326328819	-0.965178326328819	-0.965178326328819	-0.965178326328819	-0.965178326328819	-0.965178326328819	-0.965178326328819	-0.965178326328819	-0.965178326328819	-0.965178326328819	-0.965178326328819	-0.965178326328819	-0.965178326328819	-0.965178326328819	-0.965178326328819	-0.965178326328819	-0.965178326328819	-0.965178326328819	-0.965178326328819	-0.965178326328819	-0.965178326328819	-0.965178326328819	-0.965178326328819	-0.965178326328819	-0.965178326328819	-0.965178326328819	-0.965178326328819	1.08219734462306	-0.965178326328819	-0.965178326328819	-0.965178326328819	1.39403028139663	-0.965178326328819	-0.965178326328819	-0.965178326328819	-0.965178326328819	-0.965178326328819	-0.965178326328819	-0.965178326328819	-0.965178326328819	-0.965178326328819	-0.965178326328819	-0.965178326328819	-0.965178326328819	-0.965178326328819	-0.965178326328819	-0.965178326328819	-0.965178326328819	-0.965178326328819	-0.965178326328819	-0.965178326328819	-0.965178326328819	-0.965178326328819	-0.965178326328819	-0.965178326328819	-0.965178326328819	-0.965178326328819	-0.965178326328819	-0.965178326328819	-0.965178326328819	-0.965178326328819	-0.965178326328819	-0.965178326328819	-0.965178326328819	-0.965178326328819	-0.965178326328819	-0.965178326328819	-0.965178326328819	-0.965178326328819	-0.965178326328819	-0.965178326328819	-0.965178326328819	-0.965178326328819	-0.965178326328819	-0.965178326328819	-0.965178326328819	-0.965178326328819	-0.965178326328819	-0.965178326328819	-0.965178326328819	-0.965178326328819	-0.965178326328819	-0.965178326328819	-0.965178326328819	-0.965178326328819	-0.965178326328819	-0.965178326328819	-0.965178326328819	-0.965178326328819	-0.965178326328819	-0.965178326328819	-0.965178326328819	-0.965178326328819	-0.965178326328819	-0.965178326328819	-0.965178326328819	-0.965178326328819	-0.965178326328819	-0.965178326328819	-0.965178326328819	-0.965178326328819	-0.965178326328819	-0.965178326328819	1.55386534152296	-0.965178326328819	-0.965178326328819	-0.965178326328819	-0.965178326328819	-0.965178326328819	-0.965178326328819	-0.965178326328819	-0.965178326328819	-0.965178326328819	-0.965178326328819	-0.965178326328819	-0.965178326328819	-0.965178326328819	-0.965178326328819	-0.965178326328819	-0.965178326328819	-0.965178326328819	-0.965178326328819	-0.965178326328819	-0.965178326328819	-0.965178326328819	-0.965178326328819	-0.965178326328819	-0.965178326328819	-0.965178326328819	-0.965178326328819	-0.965178326328819	-0.965178326328819	-0.965178326328819	-0.965178326328819	-0.965178326328819	-0.965178326328819	-0.965178326328819	-0.965178326328819	-0.965178326328819	-0.965178326328819	-0.965178326328819	-0.965178326328819	-0.965178326328819	-0.965178326328819	-0.965178326328819	-0.965178326328819	-0.965178326328819	-0.965178326328819	-0.965178326328819	-0.965178326328819	-0.965178326328819	-0.965178326328819	-0.965178326328819	-0.965178326328819	-0.965178326328819	-0.965178326328819	-0.965178326328819	-0.965178326328819	-0.965178326328819	-0.965178326328819	-0.965178326328819	-0.965178326328819	1.14412597627447	0.886334020060553	-0.965178326328819	0.766074629230352	0.730358717693387	1.25789612199713	1.31724605785468	-0.965178326328819	-0.965178326328819	-0.965178326328819	-0.965178326328819	-0.965178326328819	-0.965178326328819	-0.965178326328819	-0.965178326328819	-0.965178326328819	-0.965178326328819	1.47707055569818	-0.965178326328819	-0.965178326328819	-0.965178326328819	-0.965178326328819	-0.965178326328819	-0.965178326328819	0.948292585316427	-0.965178326328819	-0.965178326328819	-0.965178326328819	-0.965178326328819	-0.965178326328819	-0.965178326328819	-0.965178326328819	-0.965178326328819	-0.965178326328819	-0.965178326328819	-0.965178326328819	-0.965178326328819	-0.965178326328819	-0.965178326328819	-0.965178326328819	-0.965178326328819	-0.965178326328819	-0.965178326328819	-0.965178326328819	-0.965178326328819	-0.965178326328819	-0.965178326328819	-0.965178326328819	-0.965178326328819	-0.965178326328819	-0.965178326328819	-0.965178326328819	-0.965178326328819	-0.965178326328819	-0.965178326328819	-0.965178326328819	-0.965178326328819	-0.965178326328819	-0.965178326328819	-0.965178326328819	-0.965178326328819	-0.965178326328819	-0.965178326328819	-0.965178326328819	-0.965178326328819	0.544795705827695	-0.965178326328819	-0.965178326328819	1.01191917517037	-0.965178326328819	-0.965178326328819	-0.965178326328819	-0.965178326328819	1.8619835696588	-0.965178326328819	-0.965178326328819	-0.965178326328819	-0.965178326328819	-0.965178326328819	-0.965178326328819	-0.965178326328819	-0.965178326328819	-0.965178326328819	-0.965178326328819	-0.965178326328819	-0.965178326328819	2.13108229828205	-0.965178326328819	-0.965178326328819	-0.965178326328819	-0.965178326328819	2.05176468932783	-0.965178326328819	-0.965178326328819	-0.965178326328819	-0.965178326328819	-0.965178326328819	1.4928251078641	-0.965178326328819	-0.965178326328819	-0.965178326328819	-0.965178326328819	-0.965178326328819	-0.965178326328819	-0.965178326328819	-0.965178326328819	-0.965178326328819	-0.965178326328819	-0.965178326328819	-0.965178326328819	-0.965178326328819	-0.965178326328819	-0.965178326328819	-0.965178326328819	-0.965178326328819	-0.965178326328819	-0.965178326328819	-0.965178326328819	-0.965178326328819	-0.965178326328819	-0.965178326328819	-0.965178326328819	-0.965178326328819	-0.965178326328819	-0.965178326328819	-0.965178326328819	-0.965178326328819	-0.965178326328819	-0.965178326328819	-0.965178326328819	-0.965178326328819	-0.965178326328819	-0.965178326328819	-0.965178326328819	-0.965178326328819	-0.965178326328819	-0.965178326328819	-0.965178326328819	-0.965178326328819	-0.965178326328819	-0.965178326328819	-0.965178326328819	-0.965178326328819	1.26076635662414	-0.965178326328819	-0.965178326328819	-0.965178326328819	-0.965178326328819	1.62325502285237	-0.965178326328819	-0.965178326328819	1.15670607458222	1.1320105966008	-0.965178326328819	-0.965178326328819	-0.965178326328819	-0.965178326328819	-0.965178326328819	-0.965178326328819	-0.965178326328819	-0.965178326328819	-0.965178326328819	1.66791063494598	-0.965178326328819	-0.965178326328819	0.428930428723816	-0.965178326328819	1.61147094412782	-0.965178326328819	0.802228791465573	2.06514315078226	-0.965178326328819	1.75873450731558	-0.965178326328819	-0.965178326328819	-0.965178326328819	0.904928214579328	1.03457773480527	-0.965178326328819	1.69684568033433	1.51886220439537	0.422619109306599	0.352870839973491	-0.965178326328819	-0.965178326328819	-0.965178326328819	0.638020502469518	-0.965178326328819	-0.965178326328819	0.381127400342244	1.32272871772781	1.20247213761752	0.065702566812449	-0.965178326328819	-0.965178326328819	0.937965955831786	0.264417002932178	-0.965178326328819	1.4570297194595	-0.965178326328819	-0.965178326328819	-0.965178326328819	-0.965178326328819	-0.965178326328819	0.876811969749337	-0.965178326328819	-0.965178326328819	-0.965178326328819	-0.965178326328819	-0.965178326328819	-0.965178326328819	-0.965178326328819	-0.965178326328819	-0.965178326328819	-0.965178326328819	-0.965178326328819	-0.965178326328819	-0.965178326328819	-0.965178326328819	-0.965178326328819	1.83233875887867	-0.965178326328819	-0.965178326328819	-0.965178326328819	1.57701700952409	1.82266263816176	-0.965178326328819	-0.965178326328819	-0.965178326328819	-0.965178326328819	0.92105882015537	1.68952544344207	-0.965178326328819	-0.965178326328819	-0.965178326328819	-0.965178326328819	1.85199719090731	-0.965178326328819	-0.965178326328819	-0.965178326328819	-0.965178326328819	-0.965178326328819	1.36899406765966	-0.965178326328819	-0.965178326328819	-0.965178326328819	-0.965178326328819	-0.965178326328819	-0.965178326328819	-0.965178326328819	-0.965178326328819	-0.965178326328819	1.17869153061925	2.08609597498409	1.77573673288888	1.83477355483844	1.04211487284685	-0.965178326328819	-0.965178326328819	1.29466450261167	1.50080925263287	0.974732362063102	-0.965178326328819	1.03192047078278	0.820636639357877	-0.965178326328819	-0.965178326328819	-0.965178326328819	-0.965178326328819	-0.965178326328819	-0.965178326328819	-0.965178326328819	-0.965178326328819	-0.965178326328819	-0.965178326328819	-0.965178326328819	-0.965178326328819	1.60694272507197	-0.965178326328819	-0.965178326328819	1.15361297442947	-0.965178326328819	-0.965178326328819	-0.965178326328819	-0.965178326328819	-0.965178326328819	1.0387020963232	-0.965178326328819	-0.965178326328819	-0.965178326328819	0.50478319952428	2.04109352765836	1.1885900589637	-0.965178326328819	-0.965178326328819	-0.965178326328819	-0.965178326328819	1.2959958880885	-0.965178326328819	1.9452548890144	-0.965178326328819	-0.965178326328819	-0.965178326328819	-0.965178326328819	-0.965178326328819	-0.965178326328819	-0.965178326328819	-0.965178326328819	-0.965178326328819	-0.965178326328819	-0.965178326328819	1.78551187068698	-0.965178326328819	1.4543562979027	1.61170990296088	-0.965178326328819	-0.965178326328819	-0.965178326328819	-0.965178326328819	2.12004911843005	1.86891148384684	1.07963224556916	-0.965178326328819	2.05329887811293	-0.965178326328819	-0.965178326328819	-0.965178326328819	-0.965178326328819	1.88613644925066	-0.965178326328819	-0.965178326328819	1.37335968773251	1.01852986446293	-0.965178326328819	-0.965178326328819	-0.965178326328819	1.48698795803385	-0.965178326328819	-0.965178326328819	-0.965178326328819	-0.965178326328819	-0.965178326328819	2.04793991538831	-0.965178326328819	0.994712150426802	-0.965178326328819	-0.965178326328819	-0.965178326328819	-0.965178326328819	-0.965178326328819	-0.965178326328819	0.892749711982506	0.855820085512772	0.927355180443246	-0.965178326328819	-0.965178326328819	-0.965178326328819	1.02424081076931	1.58672687453548	1.21417101604277	-0.965178326328819	-0.965178326328819	0.402105260157882	0.270632800522389	-0.965178326328819	-0.965178326328819	-0.965178326328819	-0.965178326328819	-0.965178326328819	0.23845603401957	-0.488132623049449	0.350188190418022	0.479461836955849	0.537258855568406	0.0677073166064701	0.496295447981506	0.940909914373852	0.945797498221773	0.297968586538207	0.747369264895697	1.22411332563867	-0.504573464902419	0.282357144982548	0.649445795405337	1.62122393532767	1.36761622902454	0.759604658051684	0.746383468679099	1.25615626061683	0.509069675524574	0.586581375228081	0.215717448797672	-0.219377980188731	1.22916900675871	0.795929385328075	2.42835832649013	1.49244489650473	0.762129453438403	1.32128609475133	1.3968990977612	1.82980006543023	2.37642406268623	1.61218801076043	0.673888267781598	1.14329416825063	1.61123204863128	2.51220123844798	0.917139477533618	0.734564366713985	1.92141387377686	0.836835001358259	2.04881280600307	0.871834756612521	0.319316432438175	-0.0676771614579285	0.563653219649445	0.516317205724307	1.00641363552828	1.12439391260903	2.00820481183561	0.798200355887488	1.14117229156082	-0.101839943494509	0.717678227945444	-0.345056915868311	-0.0331248019850305	-0.1047192249799	0.695203097188702	0.870999734884523	1.62011360622325	2.04012928582635	2.11035106954263	1.35043014540614	0.85237817953589	-0.0483542255132249	0.548614664545032	0.28175910252658	1.93245492024825	0.984809409814425	1.11910453965505	1.14495863514722	0.536253570150737	1.15011225986773	0.864378772772965	0.831066294602336	1.02826329284044	1.52309850197895	1.26887177634308	1.65722084919073	0.639505100720579	1.25494503621022	1.30950141155001	-0.965178326328819	1.55998071339495	1.10571312539428	1.3484033315129	0.693440922887832	1.64022606863399	0.262873826603588	0.534397302883104	0.514321837842875	1.07886431757357	1.49127270523692	1.23359659037965	1.83768490595553	0.0816521927268638	0.206674824785625	1.27131064686318	2.50811476473675	0.388836818451111	0.818932911129859	2.15681446828603	2.33915386804525	0.662169167281175	1.36104757065633	0.0430830159506563	-0.129415706380464	1.46276043835977	2.021014433148	2.11113114546274	0.725003079847449	1.36959908023136	1.71326632780172	1.45275615563478	1.07579996331744	2.70223234994898	1.02296812091099	1.44638470032799	0.935974063838377	2.00421644908762	0.44524260157364	1.2423771021371	1.09139638672784	0.453349696127605	2.03294190541986	1.35327576886317	2.30173842692705	0.12746739402054	1.8760501867438	1.88766683145361	2.59819101015629	2.98745945579355	-0.965178326328819	1.99332771646689	1.67423898872885	0.790385051139292	1.45339586146903	0.338441747197472	0.665101349448606	0.431185601118721	1.77935167818869	0.269618010763673	1.67228037508813	1.42222198803795	0.991499007019126	0.568686797908545	1.33020990568774	1.43299774146995	-0.965178326328819	1.26439475532237	1.55282033449935	1.36248693006123	-0.965178326328819	1.52274813744378	1.01027517553883	1.16377970181994	0.949593241543522	0.494247816162635	1.81940235925748	0.278184134428492	0.866890426078751	0.0873443101327021	0.168723276083567	1.20986650242562	1.49760692271844	-0.965178326328819	-0.965178326328819	0.378297049097137	0.685830583629106	1.81980927063551	0.496067608156165	1.52062829532269	0.688256869953347	-0.965178326328819	2.04819442644012	0.962722195872011	1.56174214182541	1.5825526221912	1.17479405844324	1.00727011059336	0.955036456654714	0.365153012292309	1.99507779371518	2.42810805278994	1.89367816322955	1.1556502916599	0.567134564169899	1.70825598020445	-0.310272145797085	1.41626070384035	1.37644512243541	2.03885247055901	1.08099927460507	1.0166354052673	0.159575517228463	1.27222870660136	0.850625118082769	0.611362274895602	1.37057900324177	1.1454833390544	1.96210769239543	1.96557836182595	0.868058500044182	1.40304283308992	1.71433590253605	1.3614585699692	1.71880594199335	0.479060401381691	2.21166347046372	0.85601177027415	1.82813964648989	1.08438416339058	0.950461570557747	1.23435286415806	0.343212062790298	0.0683421367008105	1.46341199058767	1.71142720307746	-0.0610406576405302	-0.0558336154581206	0.14396749083662	1.81036777483439	0.524837314063909	1.08219734462306	1.51099874171949	1.84526134187044	1.26911373189575	0.99932545076656	1.96937934827108	1.47185517808295	0.896365093792581	0.185284191493659	0.265441718384859	0.340846130247732	0.355272415821556	0.570288086086881	0.530250003393439	0.209825935992372	-0.364029110043119	0.394045734412218	0.402849917399523	-0.515797102633377	0.0105827392370852	-0.00941738945277131	0.969677598437698	1.02096780267518	0.538950542677001	0.923228048362195	0.197053789689552	0.323297004152345	0.259953540405902	-0.046711002019166	0.672546123017391	0.0825599288289943	0.399759703911674	0.940706149295388	0.612993756155165	1.64360078272491	0.881293450643234	0.901593465708481	0.645690181398794	0.536981380284272	0.488864498952285	0.789959347575673	0.530460244736267	0.503706441007458	1.13080893989013	0.349454232713748	0.561591684439188	1.21443959272179	0.581678996532091	0.819480107164049	0.470740830780753	-0.480260597848254	0.548058913970659	-0.965178326328819	0.827183934748604	0.110796536719448	0.118710612289123	0.973299155097765	0.416973888161841	0.654097121660898	0.678003063273702	-0.257179487855395	-0.0844303688110264	0.0201124117815473	-0.222661170708061	1.61526762981162	1.16891084957077	1.62035486597051	1.26076635662414	2.34502203123418	0.844502922597665	1.09839179156132	1.04812289265996	1.48325582402795	1.77433960639804	2.45389213244006	1.12697012910051	1.69501011615073	1.99873104126423	1.05095877870802	1.51342181938595	0.189170891435752	-0.965178326328819	1.13818339412454	1.62810940706466	0.664513915378209	1.06077736076191	0.189036389866403	2.35492298391254	1.7437746426449	1.37884804031079	-0.965178326328819	0.76624419272198	0.948725892742073	1.557743908212	2.19985572751099	2.35318113778288	0.871900031942499	1.73928650608876	0.882550426626027	1.15260322747074	2.40987375338719	2.14147126943047	1.53119010058534	1.30596434318774	1.02672849378194	0.765939007197745	2.30852280499021	2.03882222186723	1.28869908840773	0.372023952212893	0.999171233800147	1.65997755962752	0.531903738008294	-0.965178326328819	1.72077968119637	1.8803596159717	0.473686801017866	1.98101671565533	-0.965178326328819	1.46703161061443	-0.0211166232559863	0.735538447229568	-0.284022802852144	0.881161259688656	0.202520401690763	2.10257688122605	0.195667498046377	1.0160049336705	2.3024371998864	1.28566629593942	0.0474201453801429	-0.061836152196651	2.00246766826363	1.34097068322086	-0.965178326328819	1.61842659125283	1.6638510564602	1.80419647436719	-0.965178326328819	-0.965178326328819	1.61996888132044	-0.965178326328819	1.67403416030384	2.05214800664638	0.747883335412229	1.25271215846458	-0.965178326328819	-0.965178326328819	-0.965178326328819	-0.21804556284946	-0.064924498712514	0.250454470932875	0.221045509721671	0.746837224433203	-0.103354089006789	2.26928850058581	1.96674627703572	-0.965178326328819	0.354405768565459	0.836710467884859	1.23890497398228	1.42573452002137	0.929324701278707	0.665248286104131	1.49366215027978	1.56895949686901	0.56525641193394	1.60599230945634	2.00122049876734	1.97209024728344	1.89072610265966	0.56399041005437	2.15319242708589	1.01129248275165	0.462247028137838	2.14021029321606	1.68666561115761	0.0610919079275538	0.301960126138473	0.50965113280782	0.994804149493683	0.425766658889086	1.13177636799095	-0.158415598832978	0.78427391176324	1.16196301746178	2.21335355836219	1.41784851808931	1.19454255119878	2.05222468848734	1.02739960026511	1.12138259451051	1.20925135078773	0.728104418647166	0.980356365650085	0.85904695833836	0.930099834429148	-0.0612794614538048	0.369514541214328	1.01862470753121	-0.965178326328819	1.00606352943144	1.30201318860428	0.5855004472999	0.0883362590853524	0.0948892649382265	1.46434297729644	1.46471333367619	0.576503080681416	1.30739803289314	1.46030238469114	1.08322569156443	0.217771396880219	0.0713157502477637	1.09619263885265	-0.965178326328819	-0.965178326328819	1.74668390944675	1.33939171217956	1.22369122049986	1.76459325593308	0.67337828629955	0.998631714245096	0.723936794262103	1.65679012021019	0.531903738008294	0.876811969749337	0.937431904714606	1.53202779634671	-0.965178326328819	-0.965178326328819	0.829276635947463	-0.965178326328819	0.0424308617631018	-0.965178326328819	0.164407156758781	0.151670536801448	-0.0282146708665083	0.107344575625344	-0.411910857419862	-0.0463816086361367	0.389699562821703	-0.965178326328819	-0.00670713174533216	-0.965178326328819	-0.215365830440814	1.38538807682003	-0.965178326328819	0.484032886542541	-0.965178326328819	-0.965178326328819	-0.965178326328819	0.0552873953377979	0.982164693289418	0.788575449728837	1.3503286906656	1.00071477605066	1.33606788510399	0.765227410613871	0.669079650908848	0.621831140498324	0.210581606393481	-0.965178326328819	1.49870115013775	-0.965178326328819	0.207092048186898	0.0718486887865908	1.02161814131535	0.777696796079914	-0.141247801289195	-0.0136372547394845	0.261949971793267	-0.965178326328819	0.128782176182679	-0.965178326328819	0.335633179635979	-0.965178326328819	0.860337775469621	0.955364277568979	0.684368786916657	-0.965178326328819	-0.0263214587712302	-0.965178326328819	-0.965178326328819	0.114272593116786	0.0294284023287392	-0.965178326328819	-0.965178326328819	-0.965178326328819	-0.965178326328819	1.35118128432743	-0.248571568001003	0.814207559190587	1.23208609947574	0.521155139267139	1.14117229156082	-0.127386342981462	0.31821085379081	2.00330002129899	1.74934824300824	2.5744529215764	1.71701531094552	0.501558345022901	1.17292407749213	1.72672649178878	0.322132454244746	0.707403807542687	1.35524922690345	0.646147392045162	0.40073591485094	0.748986162059525	-0.110063812374841	0.998883910732866	1.51320775142883	1.26833971924621	-0.475754617190013	0.396646376232694	0.765453238050701	1.04638411332367	-0.965178326328819	0.755066389951265	-0.965178326328819	-0.260033005073109	0.998123365767623	0.29286581100173	0.206952937576497	-0.965178326328819	1.05857108329923	0.677404582470578	-0.204055710045639	1.51485026319106	1.71187774389334	-0.965178326328819	1.4015342079117	0.727461647542527	-0.965178326328819	1.61727160102899	1.25186883654984	1.83331191510036	2.78297836304331	2.26953512346448	-0.965178326328819	-0.965178326328819	0.796076636119141	1.74734927103433	2.23460986728653	2.17187537192113	0.548861816378282	1.19299518062973	1.62383617359795	1.55469121262838	1.58315164703455	1.45235657686399	1.27443640972358	0.926891675844032	0.380749245515056	0.726017540901709	2.70548947655934	0.943972909476017	1.11123481933324	2.02782262509074	2.21798781657824	1.72065533458033	2.38449975230176	1.20302549233734	1.55317305713253	1.67140474743621	2.17407670156196	2.09517427755598	1.85956637856917	1.00513067858428	1.87112659858403	0.803894047132515	0.274789179385171	1.67871115593853	0.840455626434758	1.17269422029023	1.5207023014882	1.04566512926903	1.12515236719682	0.974172199865089	1.5641026037108	1.40203679097245	0.828906903580497	1.29559625228552	1.53618109010473	1.47953944672596	2.66497687355554	1.60078288386741	1.28679316345688	0.901525562451265	1.55521072315571	0.481207875341967	2.18142839816932	2.6791966205403	0.908620338884364	0.458587005476574	0.421809454655267	1.12778537617384	2.24367061262994	1.39867504316392	1.24892388571992	0.702529025922211	0.234416655726526	1.86912222190533	-0.965178326328819	1.13222927099452	1.19123030547193	1.86954384013564	1.80177486391026	2.39091219078872	0.463435749678579	1.85822618513374	1.81636684916326	1.95172033896934	2.06299889776609	0.479430135400212	1.56350704998744	-0.01682030922369	1.34044403520848	0.445207583246427	1.20571993143455	0.141200464762176	0.71555963303924	1.01644621059409	0.621665665494931	1.6100044425161	0.825477251324599	1.46371546461876	1.50748284475343	0.293272349641869	0.0195870566890621	-0.0705678569188572	1.08117031764809	1.27689330225624	0.710010622052311	0.69497299630892	-0.317963824975614	0.862635945893352	1.35154694162811	0.641702567414946	0.704143288577464	1.49561834364899	-0.130561109019729	1.93557086700204	0.232153020837357	0.889134161478088	2.12394049276735	1.64817442820831	1.4648291021255	1.90525857913656	1.1288736495343	-0.351314518413055	0.906977172647378	1.09150034888856	1.72926106106835	1.91782613486046	2.25913504652861	1.75046065909279	2.18821379059262	0.806279591057287	0.624872032529903	2.64018491936277	0.473686801017866	1.99341091775568	1.08748164022498	0.696585294500353	1.41860462470129	1.27868629588879	1.36917552673282	0.752526681337372	0.713676462107444	1.62947332047588	0.976302974525912	1.84158987649383	2.14871857546901	1.94101446573882	1.30234874055694	0.544059123178931	-0.965178326328819	-0.965178326328819	-0.965178326328819	0.510233117293202	-0.965178326328819	1.45169101753587	1.45499717489171	1.65779547239837	0.0529237428115886	0.456657985969913	0.933279052331956	-0.965178326328819	-0.965178326328819	-0.965178326328819	1.23973530662475	1.50010599250351	2.01904252935216	1.53188205337898	1.69265550910655	2.06449567371137	1.45515746748282	0.591625561963446	1.15165072365923	1.92988859784631	-0.965178326328819	1.40707872687018	2.2688776001002	-0.965178326328819	0.469741085683158	-0.0829208961116231	-0.965178326328819	-0.965178326328819	-0.965178326328819	-0.965178326328819	0.105856141370925	-0.965178326328819	-0.217083155058095	-0.965178326328819	0.918277063448102	-0.965178326328819	-0.965178326328819	-0.277387328354183	-0.965178326328819	-0.965178326328819	0.241042169517413	-0.383987722323275	-0.965178326328819	-0.601191361717036	0.404066851897762	-0.965178326328819	-0.965178326328819	-0.965178326328819	-0.281233400073892	-0.965178326328819	0.281360760137623	-0.965178326328819	0.603008764442105	0.0295259269114024	0.215646762472789	-0.965178326328819	0.0905108760968851	-0.965178326328819	-0.965178326328819	-0.965178326328819	-0.22596671140246	-0.965178326328819	0.305688766015929	-0.204166684860284	0.216495611259021	-0.965178326328819	0.220760014998039	0.0381889289198944	0.0544639216660847	-0.965178326328819	-0.965178326328819	-0.965178326328819	0.602258129811164	-0.158979158823739	-0.318776210933018	0.30577190169768	-0.965178326328819	0.950461570557747	0.433758362033515	0.288574338822509	0.217629493740212	-0.965178326328819	-0.965178326328819	-0.965178326328819	-0.965178326328819	0.476883365112895	-0.965178326328819	0.057352334168061	-0.965178326328819	-0.965178326328819	-0.965178326328819	0.411479789283882	0.276602530242887	1.07516303306307	1.84934026249751	2.50007613310884	-0.965178326328819	-0.965178326328819	0.553451028227365	-0.965178326328819	-0.965178326328819	0.0155948837263386	-0.965178326328819	0.400345241493342	-0.965178326328819	-0.965178326328819	0.686891044600758	1.28573211044117	1.75649100507097	1.48229081071952	0.647979293207985	1.14357134314869	2.00702849627511	1.49903810852317	0.740592555880996	1.9119845473105	1.57426197543864	-0.965178326328819	1.29777433540244	-0.965178326328819	-0.965178326328819	-0.965178326328819	-0.965178326328819	-0.965178326328819	-0.965178326328819	-0.965178326328819	-0.965178326328819	-0.965178326328819	-0.965178326328819	-0.965178326328819	-0.965178326328819	1.10566021539557	0.992874446087784	-0.965178326328819	1.48892938233343	0.461060558746779	1.25927686020484	-0.965178326328819	0.796901791380644	-0.965178326328819	1.44559152382124	0.585848942145806	-0.965178326328819	0.898138154005386	2.18521736149321	1.87865476140357	1.40758453781769	1.97864029194551	1.354005634877	2.19052502629469	1.48792346785066	1.67999295899503	1.92092595403422	1.43671758341741	1.78089895098329	2.35169056437918	1.07724555507268	1.15174405722743	1.73851706129407	2.13497381943328	1.14246320952915	2.12017570936133	2.13741935494428	0.0428822568783628	0.536334397746351	1.23321871078118	1.50558611462455	0.546599745019541	1.78898669162136	1.33652196106394	2.51508374750825	1.85165861700778	1.38609725391436	2.34871614077746	2.05057312486207	1.77639065920356	1.39496471948933	1.75524696768991	1.7916013798702	1.50323980686484	2.75678513520355	1.56237027076741	1.43826051400799	2.12206247052527	0.307103718697107	0.652580578315527	0.981260002852527	0.580640581730515	1.63201177395712	2.34093586032631	1.43534526804382	0.728104418647166	1.07442482989311	1.66334488081875	1.4803639528842	0.799323709088634	1.75007116075084	2.03610374309672	1.73730923213468	2.47710718368006	1.00350086269652	1.61003852011413	1.65235117660427	2.95727512615841	1.61939021364824	1.91357412420726	1.95698015408795	1.75747186631668	1.54397211361512	1.42328391876746	2.25168020659444	1.76211001713086	1.40971217227075	2.05560476928459	1.91214745761751	1.95737681039054	2.47721983747898	1.73347665562608	1.77860107753149	1.6956215614187	1.83112373917904	1.8809997351029	2.11389782673556	0.351070151297584	1.86135629135012	1.06743314526201	1.73736409907801	1.13694507567131	1.61202861331528	2.16323426828022	1.84889817389482	2.17680630997089	1.91092631562698	1.51828795656486	1.56877721201479	2.31335189663345	1.91603947550186	1.96687377288846	1.8202592217104	1.08219734462306	1.43495357432425	1.67779668457157	-0.965178326328819	1.39952678848062	2.17484544370772	2.52880146135419	0.326597859177986	1.27673049200396	2.15841230780173	2.14527814630869	-0.965178326328819	3.04560809168869	1.45917434891026	-0.965178326328819	1.1391478368803	-0.965178326328819	1.41571788996379	-0.965178326328819	0.35812418340424	0.978477161538941	0.324189127967114	0.250680546986269	1.3296320912642	0.237719377213772	1.32748605473635	-0.965178326328819	0.245578799137801	1.32055426972727	0.760333132038043	-0.965178326328819	0.731488559367339	0.377074713296691	1.54290912593064	2.04603323223197	1.23994301897125	-0.965178326328819	0.689929853488371	1.02169748773424	1.08082826813066	1.3973239922573	-0.177006831752704	1.25376750711742	1.1783057708261	0.569642853066992	0.71252228332292	0.292784538231174	0.353051212275924	0.643124047665399	0.890805870670178	-0.043792678423814	-0.415227502251404	0.937538685129732	1.78288225419492	-0.965178326328819	0.904519087502845	0.900672441337696	0.772375218572137	1.00469794722137	0.197531875792548	-0.965178326328819	-0.965178326328819	-0.965178326328819	-0.965178326328819	-0.965178326328819	-0.965178326328819	-0.965178326328819	-0.965178326328819	-0.965178326328819	-0.965178326328819	-0.965178326328819	-0.965178326328819	-0.965178326328819	1.61362385746054	-0.965178326328819	-0.965178326328819	-0.965178326328819	-0.965178326328819	2.02456104064491	-0.965178326328819	1.20695215963522	-0.965178326328819	-0.965178326328819	-0.965178326328819	-0.965178326328819	1.20277005182281	-0.965178326328819	-0.965178326328819	-0.965178326328819	-0.965178326328819	-0.965178326328819	0.970708211224984	-0.965178326328819	0.925250607891257	0.927355180443246	-0.965178326328819	-0.965178326328819	-0.965178326328819	-0.965178326328819	0.750975547446245	1.12007346790902	0.677255042867329	-0.965178326328819	-0.965178326328819	-0.965178326328819	-0.965178326328819	-0.965178326328819	-0.965178326328819	-0.965178326328819	-0.965178326328819	-0.965178326328819	1.78377933321346	-0.965178326328819	-0.965178326328819	-0.965178326328819	0.475227946875607	-0.965178326328819	-0.965178326328819	-0.965178326328819	-0.965178326328819	-0.965178326328819	-0.965178326328819	-0.965178326328819	-0.965178326328819	-0.965178326328819	1.64580411357429	-0.965178326328819	-0.965178326328819	-0.965178326328819	-0.965178326328819	-0.965178326328819	-0.965178326328819	-0.965178326328819	-0.965178326328819	1.02328610033274	-0.965178326328819	-0.965178326328819	0.762354309772437	-0.965178326328819	0.60494282881159	0.614970407929548	1.47871571268844	-0.965178326328819	-0.965178326328819	-0.965178326328819	0.706571664256753	-0.965178326328819	0.654603380982677	1.32790099499703	1.00691962110414	1.24243960795248	0.55844872108378	-0.965178326328819	-0.965178326328819	1.04873852695751	-0.965178326328819	1.13639531713844	1.0112141814318	1.62325502285237	1.52955341182663	1.47215347901313	2.02084315628612	-0.965178326328819	-0.965178326328819	-0.965178326328819	2.30960456710294	-0.965178326328819	-0.965178326328819	-0.965178326328819	-0.965178326328819	-0.965178326328819	1.25694155711911	-0.965178326328819	0.913985354361439	-0.965178326328819	-0.965178326328819	-0.965178326328819	-0.965178326328819	-0.965178326328819	1.45997994053569	1.29899919024238	0.708758145059329	-0.965178326328819	-0.965178326328819	1.33694132261102	-0.965178326328819	-0.965178326328819	1.31553995302338	1.02233254760344	-0.965178326328819	0.972941267464527	-0.965178326328819	2.00538408606627	-0.965178326328819	-0.965178326328819	1.52955341182663	-0.965178326328819	-0.965178326328819	-0.965178326328819	-0.965178326328819	-0.965178326328819	-0.965178326328819	1.55610877252103	-0.965178326328819	-0.965178326328819	1.28935983552555	-0.965178326328819	-0.965178326328819	2.25141457693056	-0.965178326328819	-0.965178326328819	1.58719188142854	-0.965178326328819	-0.965178326328819	-0.965178326328819	-0.965178326328819	-0.965178326328819	-0.965178326328819	-0.965178326328819	-0.965178326328819	-0.965178326328819	-0.965178326328819	-0.965178326328819	-0.965178326328819	-0.965178326328819	-0.965178326328819	-0.965178326328819	-0.965178326328819	-0.965178326328819	-0.965178326328819	-0.965178326328819	1.73325813290251	-0.965178326328819	-0.965178326328819	-0.965178326328819	-0.965178326328819	0.46864943165697	0.955692238147875	-0.965178326328819	0.380560257671885	-0.965178326328819	-0.965178326328819	1.17349900243734	1.47871571268844	1.07912021161885	1.29399959526703	0.822832968118284	0.938393465174913	-0.965178326328819	-0.965178326328819	1.04750773639661	-0.965178326328819	-0.965178326328819	-0.965178326328819	-0.965178326328819	-0.965178326328819	1.20515723780356	1.62616452260222	1.59842489699657	-0.965178326328819	-0.965178326328819	1.52087500656745	1.14801902227148	-0.965178326328819	-0.965178326328819	-0.965178326328819	-0.965178326328819	-0.205468121361838	0.896088462226702	-0.965178326328819	0.262604210333688	0.0639508811964361	0.105970477948956	-0.309335654730662	-0.965178326328819	0.0208297702241003	0.0213086290860232	1.06650889554565	1.20507186239792	0.188364395169036	0.574122806207795	-0.965178326328819	-0.965178326328819	1.06793773376782	-0.965178326328819	0.655761947358051	-0.311003132495328	0.0636712043910732	0.58415174962645	0.594179665135562	-0.965178326328819	-0.336693504605829	0.338383097200554	0.79577038792295	0.415237069506753	-0.214611921293285	0.224411408873168	-0.965178326328819	-0.965178326328819	-0.11055908242223	1.27083631656499	0.37971055037093	0.397034666210641	-0.965178326328819	0.457300330802295	-0.965178326328819	0.566905854599198	-0.965178326328819	-0.965178326328819	-0.965178326328819	-0.965178326328819	-0.14966997828043	0.901457665291476	1.0967157009765	-0.0401588139573086	-0.052353946304729	-0.0999575137599177	-0.965178326328819	-0.965178326328819	-0.965178326328819	-0.965178326328819	-0.0481901833043923	1.41234092004971	-0.965178326328819	-0.141640525852304	-0.965178326328819	-0.965178326328819	-0.965178326328819	-0.965178326328819	0.721065824943373	-0.965178326328819	-0.965178326328819	-0.0129268220726657	-0.0398244217425301	-0.965178326328819	-0.965178326328819	-0.965178326328819	0.291972450611835	-0.0808744329063499	-0.965178326328819	0.76709260991182	0.20674433943436	0.155439714573762	-0.965178326328819	-0.965178326328819	-0.965178326328819	-0.0642137852493984	-0.0575228126645285	-0.965178326328819	-0.965178326328819	-0.965178326328819	-0.965178326328819	-0.965178326328819	-0.965178326328819	0.17405484503171	0.0239994442558998	0.523171797891194	0.146068116684045	1.04615607207205	1.18449975985502	-0.965178326328819	-0.965178326328819	1.47133663505369	0.754970988186716	-0.965178326328819	-0.965178326328819	0.649126723596456	1.06709693037334	0.746837224433203	-0.965178326328819	0.665983438775653	1.2440037759425	0.0903262114917448	-0.965178326328819	-0.965178326328819	-0.965178326328819	0.452286239500168	0.0421802736522272	0.275182887591128	1.40866941324303	0.606558811604321	-0.965178326328819	-0.965178326328819	2.02344415695137	0.903293031596615	1.39777410815624	-0.965178326328819	0.291647941044645	0.657019267779138	-0.965178326328819	0.0177767854010916	-0.965178326328819	0.99701539008968	-0.965178326328819	0.180631214161409	0.0272880199131753	0.328324535108229	0.359581650679589	-0.965178326328819	-0.965178326328819	0.0449945063676744	0.459661261541323	0.913571311516388	-0.965178326328819	-0.965178326328819	0.158728781577924	-0.965178326328819	-0.965178326328819	1.01443096776355	-0.965178326328819	-0.965178326328819	-0.965178326328819	-0.965178326328819	-0.965178326328819	-0.965178326328819	-0.433537460726213	-0.965178326328819	-0.139475674397398	-0.965178326328819	-0.965178326328819	-0.965178326328819	-0.965178326328819	-0.421185215493293	-0.27833060326244	-0.965178326328819	-0.965178326328819	-0.965178326328819	0.280246898975108	-0.965178326328819	-0.965178326328819	-0.965178326328819	-0.965178326328819	-0.174611863127846	-0.965178326328819	-0.965178326328819	-0.965178326328819	-0.965178326328819	-0.965178326328819	-0.965178326328819	-0.965178326328819	0.578180831678701	-0.0890008263169944	0.0155948837263386	-0.965178326328819	-0.965178326328819	-0.965178326328819	-0.965178326328819	0.604539439358325	-0.965178326328819	0.008085452905853	-0.965178326328819	0.545656103320106	1.23394026608917	-0.965178326328819	-0.965178326328819	-0.0936689848017043	0.51871196930997	-0.279941443141181	0.389028432484839	0.52774238216	0.644453434020436	-0.106008323202896	0.775403137933809	-0.965178326328819	-0.0746745071144536	-0.965178326328819	-0.965178326328819	0.259034526380765	-0.965178326328819	0.755750474540208	-0.965178326328819	-0.134311030008299	-0.0491735055456051	-0.0324874475099684	0.0792638805239392	-0.00846093141101145	0.213530477950902	-0.965178326328819	-0.965178326328819	0.531662932694394	-0.965178326328819	-0.965178326328819	-0.965178326328819	-0.965178326328819	-0.965178326328819	-0.965178326328819	-0.965178326328819	-0.965178326328819	-0.965178326328819	0.498349677812184	-0.965178326328819	0.764042978370032	0.756140535871309	-0.965178326328819	-0.965178326328819	-0.965178326328819	-0.965178326328819	0.111721117990287	0.355763446234465	-0.965178326328819	-0.965178326328819	0.445943383386635	0.209602237959533	0.270789085700781	1.72142655533071	-0.222977306317181	-0.965178326328819	-0.965178326328819	-0.965178326328819	0.315160279234052	0.0451961675072189	0.530941052419306	-0.965178326328819	1.04390841381586	-0.965178326328819	0.929888356408158	-0.965178326328819	0.909031687720035	-0.965178326328819	0.917721930848129	-0.965178326328819	-0.965178326328819	-0.965178326328819	1.36008933702171	2.16147433925733	0.40328145332072	-0.965178326328819	0.951983510807968	0.373796196747376	0.653446764463714	0.508953447261831	-0.965178326328819	-0.965178326328819	-0.165555257768561	0.384161266224523	0.995172254377122	-0.965178326328819	0.553451028227365	-0.4360183960728	1.0488206476839	1.31991443898407	-0.965178326328819	0.214587579806936	0.176281558496995	1.13228394880266	0.526626567597938	0.509883863292909	1.02042890539199	-0.965178326328819	-0.965178326328819	-0.965178326328819	0.230842955296049	1.39278593329098	1.75249826896742	0.539413308455258	0.685981979256616	1.23003074471564	-0.965178326328819	0.344099741082242	-0.965178326328819	0.480318380544476	-0.965178326328819	-0.965178326328819	-0.965178326328819	0.518790636986147	-0.965178326328819	-0.965178326328819	0.595504591130134	-0.342612296396096	-0.251545786638993	-0.965178326328819	-0.0767513165618377	0.931299317551928	1.30458915697627	0.954090202041485	0.497664199229373	0.838992757885914	0.319657037412308	0.85697093529473	1.3842238244855	-0.965178326328819	-0.965178326328819	-0.965178326328819	1.37299503867656	-0.965178326328819	-0.965178326328819	-0.965178326328819	-0.965178326328819	-0.0349467762224093	0.907901015180668	-0.0425755213871749	-0.965178326328819	-0.965178326328819	-0.965178326328819	-0.965178326328819	-0.108858497963982	0.16140070673701	-0.166538154435211	-0.965178326328819	-0.965178326328819	-0.965178326328819	-0.965178326328819	-0.965178326328819	0.496295447981506	-0.965178326328819	0.188230098760907	-0.965178326328819	0.31702259792883	-0.965178326328819	0.950678806196768	0.248123764704005	0.894362207536796	0.361774612041365	-0.965178326328819	0.131422049545576	-0.965178326328819	-0.965178326328819	-0.965178326328819	1.83966228167734	1.11631191996403	-0.965178326328819	-0.965178326328819	-0.965178326328819	-0.965178326328819	-0.965178326328819	-0.965178326328819	-0.965178326328819	-0.965178326328819	-0.965178326328819	-0.965178326328819	-0.965178326328819	-0.965178326328819	-0.965178326328819	-0.965178326328819	-0.965178326328819	-0.965178326328819	-0.965178326328819	1.06156978358596	-0.965178326328819	-0.965178326328819	-0.965178326328819	-0.965178326328819	-0.965178326328819	0.230988362543544	0.0520020272798557	0.0972429517710764	0.372489821349903	0.353953903566356	-0.965178326328819	0.334408675275209	1.31588090002975	-0.965178326328819	0.193221925117406	0.923151830394323	-0.965178326328819	0.491527842915869	0.609260772588326	-0.965178326328819	0.461060558746779	1.42006992861431	-0.965178326328819	-0.965178326328819	-0.965178326328819	0.320936100029014	-0.965178326328819	-0.965178326328819	0.722021520249132	-0.965178326328819	-0.965178326328819	0.953363104870625	0.143351298900207	-0.965178326328819	-0.965178326328819	-0.965178326328819	-0.965178326328819	0.254462175847806	0.895573845574639	0.236983711548568	-0.965178326328819	-0.965178326328819	0.526626567597938	-0.965178326328819	-0.965178326328819	-0.965178326328819	-0.965178326328819	-0.965178326328819	-0.965178326328819	-0.965178326328819	0.855436864056223	-0.965178326328819	-0.965178326328819	1.33764071664651	-0.965178326328819	-0.965178326328819	0.558699606363613	-0.965178326328819	-0.965178326328819	-0.965178326328819	-0.965178326328819	-0.965178326328819	-0.965178326328819	-0.965178326328819	0.634920354513937	-0.965178326328819	-0.965178326328819	-0.965178326328819	0.4910756424879	-0.965178326328819	-0.965178326328819	-0.965178326328819	-0.965178326328819	0.451649035855861	0.112184052754888	-0.965178326328819	0.639009875726221	-0.965178326328819	1.37518525413237	0.473906734116008	-0.965178326328819	-0.965178326328819	-0.965178326328819	0.255525685404295	-0.965178326328819	1.12792133045943	-0.965178326328819	-0.965178326328819	-0.965178326328819	1.1141703004528	-0.965178326328819	-0.965178326328819	-0.965178326328819	-0.965178326328819	-0.965178326328819	0.967259664412483	-0.0131933664457767	0.574958145200473	0.0885569657298631	-0.965178326328819	1.11577598246115	0.364159526407952	0.854798599930008	0.553202139535242	1.16415868596369	0.547010449256941	0.470506372899038	0.289543148214055	0.181293409794369	0.304111481185905	1.20500783662624	-0.965178326328819	-0.965178326328819	-0.965178326328819	-0.965178326328819	1.30223687513333	0.702374003923341	-0.965178326328819	0.137838811411432	0.705636679623843	1.41981332200777	0.0984803394657727	1.30497061764477	0.21585884928816	0.893555528739295	0.732835958023243	0.841019039136534	-0.965178326328819	0.593033515249784	0.240820021626718	1.46604559425174	-0.965178326328819	1.75257795455024	-0.965178326328819	0.775975870199386	-0.965178326328819	-0.965178326328819	-0.965178326328819	1.16188740976258	1.32467899783262	0.975031280961325	-0.965178326328819	-0.965178326328819	0.730358717693387	0.633095056581063	-0.965178326328819	-0.965178326328819	0.292622027625678	-0.965178326328819	-0.965178326328819	-0.965178326328819	0.443633800984361	0.268138165135086	-0.965178326328819	-0.267388335641665	-0.965178326328819	-0.965178326328819	-0.965178326328819	-0.965178326328819	-0.965178326328819	0.310446878897379	-0.965178326328819	0.877206319324216	-0.965178326328819	-0.965178326328819	-0.965178326328819	0.964268579213097	-0.965178326328819	-0.965178326328819	1.12277104148292	1.09420810350807	1.76140576760083	0.922313935777838	0.593341900826515	0.661291937936963	1.62786606750306	1.39927618811074	0.98013062066529	-0.965178326328819	0.333884675109126	0.294901423257416	-0.965178326328819	-0.965178326328819	-0.965178326328819	-0.965178326328819	-0.965178326328819	-0.965178326328819	-0.965178326328819	-0.965178326328819	-0.965178326328819	0.244385231813305	1.03288571305836	-0.965178326328819	-0.965178326328819	-0.965178326328819	-0.965178326328819	-0.965178326328819	0.395870544458734	0.312630433590476	1.66994723684349	-0.965178326328819	0.0662293218820469	-0.965178326328819	0.522578009190186	-0.965178326328819	-0.965178326328819	0.177464253414496	-0.965178326328819	0.689625376062921	0.660707738005522	0.846676864502707	-0.965178326328819	1.33645208749886	0.174120201452408	-0.084806886671196	-0.215849655682323	0.136075205594432	-0.965178326328819	0.431082913828951	0.178583699709263	-0.965178326328819	-0.486574779355131	-0.965178326328819	-0.965178326328819	0.0308445124566201	-0.965178326328819	-0.377584989690398	-0.965178326328819	-0.145675842131257	0.273138619011662	-0.965178326328819	-0.235092354922385	0.270372422290154	0.135044207014179	1.34976076618023	1.89589413237658	1.12639994381923	1.49240688438323	0.662754607519406	-0.0780537026361669	-0.965178326328819	0.714885128241146	0.0151691981203057	-0.0404094401152131	1.50837951656563	-0.965178326328819	0.857226921499575	-0.965178326328819	0.91661288025406	-0.965178326328819	-0.965178326328819	-0.965178326328819	-0.965178326328819	-0.965178326328819	-0.965178326328819	-0.965178326328819	0.760669600254789	-0.0792758038331182	-0.965178326328819	0.081543378120882	-0.113237206694081	0.604136291910949	0.442796080845557	-0.965178326328819	0.493907183179944	-0.965178326328819	0.277392775424041	1.02867147717526	0.723936794262103	-0.965178326328819	0.229971326888897	0.50478319952428	-0.965178326328819	0.787934415763503	-0.965178326328819	0.537224164687117	-0.965178326328819	-0.965178326328819	-0.965178326328819	-0.00630143676375374	-0.965178326328819	0.866533878519991	-0.0702562974685714	-0.965178326328819	-0.965178326328819	0.195667498046377	1.09723910385137	0.0703579426712317	-0.965178326328819	0.0865741838560904	-0.965178326328819	-0.965178326328819	-0.965178326328819	-0.965178326328819	0.547997193034876	0.647692735532487	0.234929102133869	1.10632184030344	1.12928212901756	-0.965178326328819	1.57671047581661	0.415370495673096	-0.965178326328819	0.186219742106603	-0.965178326328819	0.429647087466134	0.289623957260414	1.29035192666923	0.670410855327491	-0.965178326328819	0.910404464650343	0.442586827613766	0.252492497667215	0.30113483701378	-0.965178326328819	0.62210702204035	-0.965178326328819	1.20187663113921	0.949593241543522	0.548738228795028	-0.965178326328819	0.559955470205834	-0.965178326328819	0.29319101859975	1.14038951831128	-0.965178326328819	1.27787082547645	-0.0755218502537188	-0.077977203202636	-0.965178326328819	-0.965178326328819	-0.965178326328819	-0.965178326328819	-0.965178326328819	-0.965178326328819	-0.965178326328819	-0.965178326328819	-0.965178326328819	0.52559217327849	-0.965178326328819	-0.965178326328819	-0.965178326328819	-0.965178326328819	-0.965178326328819	-0.965178326328819	-0.965178326328819	-0.965178326328819	-0.965178326328819	0.0860248361970477	-0.965178326328819	-0.965178326328819	-0.965178326328819	-0.965178326328819	-0.965178326328819	-0.965178326328819	-0.965178326328819	0.554447528287153	-0.965178326328819	-0.965178326328819	-0.965178326328819	0.314315759533386	0.441124030743713	-0.965178326328819	0.0565252839364398	-0.965178326328819	-0.965178326328819	0.325220214219268	-0.965178326328819	-0.965178326328819	-0.965178326328819	-0.965178326328819	-0.965178326328819	-0.270111592345159	-0.965178326328819	-0.965178326328819	-0.965178326328819	-0.965178326328819	-0.168557429298119	-0.212828598913761	-0.146645916608646	0.991499007019126	-0.965178326328819	-0.965178326328819	-0.965178326328819	1.45056072758081	-0.965178326328819	-0.0295008591016211	0.0185381384150842	0.202244585934554	-0.965178326328819	-0.965178326328819	-0.965178326328819	0.561717715657411	1.55543515078506	-0.965178326328819	1.31508556976901	-0.965178326328819	-0.965178326328819	0.288413031790924	1.11363578189172	-0.965178326328819	0.170018641039661	1.06705491348722	0.74568277646716	0.8272454000065	0.422416595323764	-0.965178326328819	1.14135658303885	0.644833733678158	-0.965178326328819	-0.965178326328819	-0.965178326328819	-0.27949477098702	-0.965178326328819	0.56525641193394	0.83230307724963	1.12223080674493	0.289704777847091	0.383211531834127	-0.965178326328819	-0.965178326328819	0.0575593211906413	-0.965178326328819	0.587419428487016	1.97096270068168	0.46755967083888	0.0123883243429047	0.35812418340424	0.957224570591053	-0.965178326328819	-0.965178326328819	-0.965178326328819	-0.965178326328819	0.566270965641777	0.909855055600114	1.38451935879598	0.613606580465648	1.71674701753357	-0.965178326328819	-0.965178326328819	0.170797408676181	1.18042969452802	1.77345162303688	-0.965178326328819	0.142366935573778	-0.965178326328819	1.68433239474744	-0.965178326328819	1.4108160380006	0.890069861439301	1.60490734711469	1.59489947011296	0.60871951201378	-0.965178326328819	-0.965178326328819	-0.965178326328819	0.486122566044579	0.476331076238616	-0.965178326328819	-0.0140807032223377	-0.965178326328819	-0.965178326328819	0.412773934443696	1.15642439898693	1.5263614673168	1.60433149223337	0.724576372833535	1.61554188339304	-0.965178326328819	-0.965178326328819	0.449953007714211	0.84933203095268	0.0958966097883157	-0.965178326328819	1.05145301357338	-0.965178326328819	1.97378407906542	-0.965178326328819	-0.965178326328819	-0.965178326328819	0.816627014209561	1.35341151082271	-0.965178326328819	1.05128823438835	-0.192040822183294	0.147431954618254	-0.965178326328819	0.52218245301597	0.447628493951206	1.53334055988016	1.07571500992738	-0.965178326328819	1.68744467736602	0.409593279740751	0.198261215632569	0.195123062340946	2.14224267448114	1.36522837857852	2.14491226185404	1.29411037684566	1.57288763041378	1.11238994667263	1.22671180466589	1.76375535735319	1.88399273827895	1.32755519741215	1.676597831654	1.78811676459234	1.23641892426998	0.834658690154795	2.46312457777785	0.861205998886256	1.37117410798666	0.794076573524692	0.647692735532487	0.741738788262149	2.06462513423159	0.987843005739631	1.37884804031079	1.58131952838849	1.3344979466984	0.882351816826362	2.66579184054466	0.840267917474868	2.81258957460216	0.584021375372307	0.407811439896999	0.549232719201702	0.515494834477758	0.909237445874324	1.12304129414996	-0.965178326328819	0.350710674158101	-0.965178326328819	1.05566648868176	1.20795102336102	2.46748848812346	0.619903110522525	2.19276379606426	0.372862779235057	1.85013654894401	1.75481195058899	0.426887423098713	0.415971274585538	0.739121533354707	0.181028431362222	-0.965178326328819	1.22634384961717	1.22114857564294	-0.965178326328819	2.27235284440826	1.13612057732898	0.241264407495922	-0.965178326328819	1.42382503656062	0.905132861067309	0.867020121938202	-0.965178326328819	1.25917056879006	2.15481148845536	1.28474543165421	1.11751908080954	1.07164784204371	-0.965178326328819	-0.965178326328819	0.348558416914528	0.768112032090849	-0.965178326328819	0.804013139454384	1.3329888795824	1.46645146679569	-0.965178326328819	1.75294991166801	0.885735343195275	0.627370217013944	0.750422385036015	1.08086246650072	0.39008340234471	1.06970631373072	1.93069826323442	1.76391534669089	-0.965178326328819	1.35460017114559	1.34184915189683	1.31553995302338	2.09674587132814	1.14560684794869	1.03967567253623	1.27256243815994	0.878193101545555	0.177727437524274	0.098142561909607	1.23828276643562	-0.965178326328819	-0.965178326328819	1.5095054422686	-0.965178326328819	1.87030323089341	0.136986651458681	1.36320751577796	1.13365209270367	1.56405080067347	1.17796837954771	0.875761383949364	1.23484825167612	1.54521387178255	1.70401333731093	1.52737584174162	0.74568277646716	2.24080025336174	0.745023929118874	0.568304762780509	0.118358807977512	0.494929629177665	0.454841590237149	1.32997873290924	2.34124530883378	1.87298408974805	0.995862919844821	2.85790310033731	0.617843441817716	1.46098797272164	1.96171115186346	1.69291683268263	1.47761859943378	0.493113080899152	0.479208269029187	0.843653982199137	-0.965178326328819	1.43750273429876	1.57848983299985	1.64250112269065	1.12007346790902	1.72889855138808	-0.965178326328819	0.618529301387857	-0.965178326328819	0.0775342754725405	1.10566021539557	-0.965178326328819	-0.965178326328819	-0.00720248544417201	-0.965178326328819	0.065702566812449	1.93729128802616	1.00653037238849	0.997476855409195	1.43868178733734	0.678302497275183	2.01669621762073	0.307603950372164	0.852950725305121	1.36392870672971	2.37300918215955	2.71101547189572	1.27863190662239	1.22125013214822	1.20495804223003	0.827983383461737	1.4737894493021	0.613606580465648	1.2716989344305	0.609260772588326	1.73216629763661	2.09996391422865	1.11604390676616	-0.965178326328819	1.84293570746941	0.392584343447568	1.17292407749213	2.7611638928737	0.246924667306555	1.08769718815637	1.43315404668589	0.793724191325659	1.74251260459775	0.694742971126706	0.715595529032382	0.390659621142598	1.4051214929873	2.67038290028262	2.02059581052887	1.86651241142233	1.80518000894001	0.935192951594207	2.00860247279726	1.18508284531361	1.17888447846518	1.17888447846518	0.743708056474982	2.68742258561306	2.13741935494428	2.38252784213168	0.696662163372744	1.06655088364028	0.129021595741	1.54472583171087	2.27781917264848	0.437897231030944	1.19482286201879	1.97210787581704	1.76042071968759	1.67628980993949	2.09674587132814	2.15466935739805	1.07418739237799	1.16567637980964	1.03336877760416	2.27646583573144	0.698201316502593	0.374169973507146	2.07294708325216	1.4546232729574	1.29399959526703	1.00396617776892	1.56343910440736	1.46958880953618	1.36609592022258	1.73936505704665	0.81529532615115	1.63152305613705	1.8803596159717	1.62083757898911	1.83082023133898	2.21017276834209	1.98324959135199	2.25676517354629	2.32718049393051	2.21614928324957	1.52022753591284	1.63986737130825	0.514673512400221	1.13777041159572	1.97767719624867	0.924410403046909	1.62519364782839	0.229898754191406	0.907798310366008	1.49094466233279	2.53149019183096	1.75062763734169	1.58788984381929	1.77508326831751	1.8673324561421	1.67135004865743	0.243938311785877	0.258881505273165	1.36633705956059	1.01687196276838	1.7292092652146	1.49581819930419	1.79550806609632	1.42935855800575	2.65168005336567	1.6561623397049	2.20286127091158	0.184616956451058	0.808912714843418	2.34912872050772	1.54969264041449	1.11806838699769	1.03962155348716	1.27814674245463	1.34905138997865	1.37555083247033	1.15981093270963	2.35601943054685	1.9570869298563	1.39011663766046	2.13194012091481	2.30827333616985	1.30089564140847	2.08981006797579	-0.965178326328819	1.64217148473854	1.20515723780356	1.24275220724048	1.27689330225624	0.723297793235329	-0.965178326328819	-0.965178326328819	0.601722475632805	1.3895589902731	1.84622064044626	0.427908077095574	1.29090359241033	1.4648291021255	1.36826861413767	1.28737914363935	1.16919685803169	1.16548651412696	1.09020178932235	0.518082973199776	1.53963954844772	1.83917225565032	1.62495109206113	2.25162385489113	0.0841616665680194	1.53304866701006	0.410784079094832	-0.965178326328819	0.960371745862419	1.70634435770464	0.736947812557914	0.547668113019001	0.838767957719296	1.81002855864711	1.42696241387193	-0.965178326328819	1.16991231618381	1.76391534669089	-0.965178326328819	0.454734907921413	1.3761360808806	-0.0176125403977225	1.30335619477582	1.88317940853017	0.356488821382457	1.45104495871921	1.25323966648082	0.457264627640028	1.26268531878213	1.9401277478594	1.49186945976895	-0.965178326328819	0.279135239094927	1.32565581608322	0.656825684207704	1.01427374475123	-0.965178326328819	1.02495760483277	1.22879996347605	-0.0792758038331182	0.76438118858692	1.1583981708763	0.796459627623536	1.25304369612369	1.2094515825494	0.0564220035384078	-0.965178326328819	-0.053084578643894	0.546148268150374	0.898002973054923	-0.965178326328819	-0.0482722121757486	-0.965178326328819	1.9149008206041	1.32066857588856	-0.074288787786487	1.54437739532337	2.27267355225171	1.55734506773293	0.658375879879822	1.81255680694578	1.07198598212076	1.3344979466984	1.21719753049996	0.821002238643771	0.00659824973872103	1.87123221082916	-0.965178326328819	-0.965178326328819	1.36573433806613	0.874253742569564	-0.965178326328819	0.911917394739256	-0.965178326328819	1.03797270070251	-0.965178326328819	-0.965178326328819	-0.965178326328819	0.195531336762059	1.14006741878242	0.171317234108166	0.607548271513984	0.870921499353067	1.15876121930679	1.38019497372801	1.74137824736613	0.959638696980794	0.387975310306386	0.56906905403474	0.276286743467633	1.92049340129681	1.15670607458222	1.8368074145256	1.87589095748622	1.99786816401932	1.00117843434087	0.413571699563677	0.236983711548568	0.61061583006748	1.60813215675104	0.439872949607015	0.183418059598805	-0.965178326328819	2.03354335590257	1.81876022935586	-0.965178326328819	0.360859889731566	1.71937968289736	1.27611210005513	1.01817430495193	2.47761422582071	1.82869843709185	1.34660854564091	1.93842485212542	1.52746284208064	1.17465006235874	0.394321866231015	2.02381630662459	1.00583021239103	1.49533862175792	2.10508120102817	0.179441362355935	1.50865325851974	1.30067230886262	2.16132441524856	1.68495400271515	1.43874733703071	0.288897090971425	1.29977956738932	1.22491445916189	1.09436459916382	0.772888498955587	0.767432256965206	1.99359121213797	2.07307768685458	0.573032026715535	1.05459033931904	1.6893171533196	0.869553700431592	1.35688703042764	0.166786253078379	1.88694160301117	0.12746739402054	0.72361722161144	-0.965178326328819	0.248724294135658	-0.965178326328819	1.40329452634332	1.48366972524606	-0.965178326328819	-0.965178326328819	1.04032539036499	1.79469038316052	1.34290450765919	1.20277005182281	-0.0872834208256001	0.609260772588326	0.62755563399667	0.817233127082595	0.561717715657411	1.04162643035769	1.34607841416086	1.68581311045816	2.14900111982794	2.03785045081434	0.871508465338579	1.0093372940511	-0.0581645722108399	0.403085262543406	-0.965178326328819	0.790735817968883	1.58765712937721	1.16396917195314	1.41157814400472	-0.965178326328819	0.85403340517248	-0.0669710334057547	0.979566545389177	-0.150534274032741	-0.078665197497429	0.50010480819607	0.990507143063461	1.39595365347098	-0.210709643576144	-0.965178326328819	0.916142023348456	0.161018157276004	0.699655623631697	0.836001027536493	1.27276302125029	1.26415033682002	0.384874555567594	0.695484434458527	0.640972670078156	1.18566634422567	-0.965178326328819	1.5918552464958	1.73917654600961	0.0523090669555556	-0.317943984424571	0.225994152890224	-0.185096142774889	0.313219735500808	-0.965178326328819	1.13398079069102	-0.965178326328819	0.5303400984812	0.859021293114654	0.364527290026501	-0.0252853707245443	0.0254474124171975	0.747332559724447	0.156765469235357	0.473466944665688	0.762017051653376	1.95797210595683	0.55987167132509	0.78392625428558	0.74667218898021	0.864921816689006	0.578913488438157	1.42212551315637	0.982541959000989	0.758876922617016	-0.965178326328819	0.13857037236738	0.063286915125924	1.21175773396665	0.0287463020917764	0.095672577041498	-0.0251989204697476	0.960298409601579	1.223742152849	0.764042978370032	0.910164049212128	1.25111057277114	1.28830288821479	1.07160558461029	0.539982067378416	0.776377053136136	0.568495752733212	0.264185253490385	-0.965178326328819	0.621831140498324	1.33084595429337	1.10117552671116	0.566270965641777	2.24937645577205	0.393355957580951	0.410386887049825	-0.965178326328819	1.33084595429337	1.33432368726869	1.25630578416156	1.07963224556916	1.18228779659749	0.750809553801815	1.52781092872136	1.02507713403123	0.90888208049624	0.764685713836425	0.175153918750673	-0.159260630276098	0.340777869640148	-0.0231190372899604	-0.418251022767922	0.70451633863952	1.68568425714774	0.0503678308346071	0.395192508604888	0.196394281836884	-0.0661063925066036	0.396064408962297	1.11751908080954	0.515025379250491	0.887418552748524	0.837965657337201	0.693593979193095	0.941875854320924	0.878983463126031	-0.12240475886625	1.39220585011426	1.77824254937635	0.695126388481976	1.31664853141515	1.53762571895277	0.943665289796711	0.507444393051733	0.419588407889917	0.579603786995229	0.21663721618332	0.663340545135194	-0.965178326328819	-0.965178326328819	0.258167964515075	0.198169993432262	0.23006810555159	0.815755090520581	0.600741552070265	1.05337108798713	0.16140070673701	0.211212145719508	-0.298554008612434	0.265654631630384	1.32813160472429	-0.965178326328819	-0.965178326328819	0.465711406898434	-0.130762897236927	-0.120132341854186	0.382547612132611	0.849585400037619	0.552580330710418	1.24072240109537	0.300722639982459	0.841112982963368	0.525194769161787	1.20565543670337	0.763704927156693	1.55162753804978	1.27898005863369	-0.965178326328819	0.106084840885298	0.117070968902541	0.411778194260369	-0.965178326328819	0.718206469989915	-0.233510999668663	0.541609832974802	-0.965178326328819	1.29333521052923	1.57261301440644	0.256286588441019	-0.965178326328819	-0.965178326328819	1.2601276769972	1.05095877870802	0.234782639759735	0.962091908442631	-0.237880607120589	0.221188313652556	-0.965178326328819	1.05990244277173	1.17857578365974	0.261488619579498	0.658084952078693	0.313978298687351	1.26692254549097	0.144337562992108	-0.965178326328819	1.58770883848369	-0.965178326328819	0.34668164193933	0.299159004962143	0.780112995353545	-0.965178326328819	-0.965178326328819	1.27613379032965	1.21704594221611	0.462139074326969	-0.438761887866958	0.323588508610495	0.92623201888791	-0.965178326328819	0.307437157900255	0.956421539993421	0.704443785599015	-0.462255893205737	-0.379271968776479	-0.965178326328819	-0.0982850718951809	-0.0561558797834043	-0.965178326328819	-0.965178326328819	-0.965178326328819	-0.965178326328819	-0.965178326328819	-0.965178326328819	-0.063581043807039	0.698817926505372	0.327460554153733	0.888867032062589	-0.965178326328819	-0.965178326328819	-0.0285580211280158	0.846298329513754	0.847181878513744	0.448578381147322	-0.965178326328819	1.27917595739785	-0.965178326328819	1.20074634966937	0.748434536002987	-0.965178326328819	1.00801054876068	1.79325145436744	0.239193684139752	-0.965178326328819	1.20351530737593	-0.0046749956769461	0.128423259516407	-0.965178326328819	0.166657374361838	-0.965178326328819	-0.965178326328819	-0.238687593036807	-0.965178326328819	0.555195897580172	1.5091502659404	0.0901047058160671	0.866436667804549	0.719793571431239	0.962280940612699	-0.965178326328819	0.890337417957755	0.754303531302777	1.47542847139207	1.46636125666881	0.45353894522884	0.507483042426149	-0.040472074171846	0.711108371347441	0.745562940798136	0.92323567057847	-0.061332510862359	0.778574480257817	0.369032460854164	1.0862039138156	0.477159690906803	-0.379595251220104	0.0553560825321716	0.596256548686992	0.597718646399872	0.900541649938132	0.960023460733283	-0.555180192241033	0.429800765874687	-0.226384277491889	0.0264636876744537	1.68086214371017	0.638529143837664	0.971526250504399	0.87904936419223	-0.649581918803085	-0.568452080103657	-0.328306102570031	0.161740988148219	0.358731024495417	-0.965178326328819	-0.361563968156071	-0.242943764746084	0.12012030389735	-0.00186009291703829	-0.154953639277331	-0.164754791190917	1.05046485172355	0.738002790588845	-0.123347818069701	0.506401739786791	0.746507191657386	1.16429654190467	1.20331198922747	0.754025607711898	1.39280854181765	1.55067444829437	0.159109640981811	0.272145390082494	0.834211785960007	1.40802736463497	1.5362475432517	0.809797535713348	1.15947164709397	0.737490620595032	0.539352399436226	0.416823391167431	0.781635889835984	0.931087507104615	0.621141927903596	1.36790611683425	1.97287629384881	1.1150874420636	-0.965178326328819	1.15726971735095	0.977246872268794	0.359672861867159	-0.965178326328819	0.548738228795028	0.246251321517872	1.23896425605693	0.189574601657291	0.412043565903688	0.527423381768769	0.224195937828406	0.301299799312655	0.610751485830912	1.01389653808234	-0.00131324292385045	-0.376607198627887	0.158813392748081	0.600278341547597	1.03764874094716	1.19720195747231	1.10548387383088	0.0854761060581352	0.167044106401214	0.614606451095811	1.00978805841954	0.693593979193095	0.313135512489064	1.2102256604808	0.848319418481939	0.936855547799108	1.40394927131943	1.4010444701747	0.779836449434725	1.01202367265288	0.0892196837092735	0.836075673400585	1.43281742412788	1.60005339130102	1.1397496274311	1.18449975985502	1.58292288123407	0.648839685875752	-0.0846563202534449	0.384541581633218	1.40228819194454	-0.181633749387515	0.250982125928138	0.517140628387199	1.67209058429398	-0.103282113524971	1.47986915646073	1.31194400282268	1.45115893442964	0.363608308565233	1.60622981933836	0.800093317988166	0.384414783029122	1.50697496529022	0.498197285587564	1.01995371455522	1.06240476666401	0.594003206455519	-0.965178326328819	-0.965178326328819	1.36212686387853	2.13057805157756	2.36921411104074	0.607638294610543	-0.965178326328819	-0.965178326328819	1.25757781286906	1.20372409936973	-0.965178326328819	0.613742839265687	2.15683199891765	2.27556464587804	0.803566643376249	0.840455626434758	-0.0508074253548495	0.800804447983055	0.643124047665399	1.746585378209	1.86519623321235	1.50004975587734	1.60932316106518	0.918832601604679	1.73591514251555	1.41520731609964	1.24206464323676	1.3344979466984	0.911366889177697	1.61922953844777	1.64845519817537	1.8554180070476	0.931299317551928	1.97237234306226	-0.965178326328819	0.957553324574516	1.61135148846442	1.21804693706681	1.2028892475739	1.29134518456664	0.613810978984565	1.22328387404666	1.68355597986126	1.89921115842549	-0.965178326328819	1.07894960648733	-0.965178326328819	1.65719212756995	2.00959211151516	0.107573962106635	1.62016185301444	1.25821455207062	0.916058961230407	1.07656495071881	0.822222218211091	1.25161600560162	0.380843761823406	1.98372534791111	1.06558571705965	0.421405028243395	2.02937439436869	1.43785628291145	0.127586778250233	2.02010131090087	1.15529866714049	2.14997781592095	1.17666830995494	0.726819458925561	1.02114223095459	1.03821575774893	-0.965178326328819	1.4791274832747	1.18929329781035	1.52694096789694	1.84396100935095	1.48740361753588	2.01861934486464	1.74220948775482	0.897057383370038	0.439872949607015	-0.138223826973822	1.62349712355437	1.82920318856396	1.48546554912907	1.02663266811386	1.2633259494893	-0.203778125613742	1.3013424833093	1.51802966638615	1.59633408663187	1.52159497336975	1.74029508610015	1.74590826104169	1.536557723618	1.20975202100389	-0.227478061979353	0.736296989175726	0.962633924629936	0.272903221255947	0.264417002932178	-0.220652464368267	0.883345391309665	1.04267346249089	1.12128626300122	-0.155269646396893	0.388070972476422	1.01293862044985	1.48061145549299	0.987615075039603	0.292622027625678	0.800271035478138	0.912950670321607	1.05591503813134	0.488819453607987	0.697277418525991	0.0942188463395861	0.39393531707725	-0.965178326328819	1.20138070330608	0.259034526380765	0.786189014176624	0.512917059026814	-0.965178326328819	0.32513422015812	1.44104468400014	-0.965178326328819	-0.965178326328819	-0.965178326328819	0.367662522764766	1.20426123528171	-0.965178326328819	0.346057382277981	-0.965178326328819	0.290189943864834	-0.965178326328819	0.832798371403653	0.854671012791302	1.46935602880414	1.57770709408758	0.94937631252387	2.2679319375675	2.34150325664344	0.0301115039567561	1.35745969963532	1.17946359402849	0.966483085028128	0.867214707951362	1.07317060223195	0.375854874488616	0.708758145059329	-0.965178326328819	1.11070224095657	1.48477441411522	0.476110295976777	1.87186613410064	0.789859218281818	-0.965178326328819	0.427908077095574	1.16738715498148	1.42181686545042	0.695433273808581	1.41199758784342	-0.965178326328819	1.44124188112909	0.802823089575807	1.56332587325247	1.12683433429826	-0.00756240068665377	0.669720281415657	0.72789009683559	0.922732767851951	0.767432256965206	0.320594739365877	1.56106425823854	2.40159482623274	1.84951715646571	0.938607309409699	1.59905308929371	0.857739158094216	1.17292407749213	0.667456095630844	1.30672305336072	1.5907338280908	1.07792673968087	1.47583870497784	-0.965178326328819	1.31349713993465	-0.965178326328819	2.22289400676869	0.0809996700149075	2.17100779615137	1.46044061137369	0.518672639070586	1.3506838348631	1.60821150806985	1.1122121271024	2.41252797944797	1.37811423589067	1.79817052120442	2.1347510249962	1.29399959526703	1.68433239474744	1.27950255661338	1.43299774146995	1.73403880977265	1.42965506493334	1.2860612599848	0.71252228332292	1.64065669301454	1.93529950730615	0.940105893624465	0.490172205426496	1.74325384236191	1.57824419423492	1.45367016433907	2.03971633614349	0.855692323096964	1.5543135766896	0.755304949948953	1.92677635058758	1.15661217192309	1.09933613074713	1.48229081071952	1.40134581445552	1.47419891831231	1.44301866261864	1.18702945250724	1.87169704600766	0.950461570557747	0.697508278726269	0.0899939905322686	0.865659437219369	1.37884804031079	0.461995164856462	1.15511119596309	0.313978298687351	-0.965178326328819	0.616884405871043	1.45175755068694	0.633796515384493	-0.965178326328819	0.0924355233949792	-0.0952868217925237	0.474126744004809	1.32192695853597	1.06541798134519	1.69015059901752	1.37423547639062	1.57220124829602	0.743051029260008	2.00275890923224	1.1703991847044	0.82075848557462	1.37719785853251	1.31635845582038	1.48965157361777	1.59118756687669	2.49027546880714	2.00909857367895	1.05108230854729	1.73063990348949	0.83904896860473	1.25927686020484	1.9213396088566	0.166399712754568	1.61314498776172	0.847308185753821	2.39973867372015	1.5881226186116	-0.965178326328819	1.38412533554556	0.283755051172019	1.65006857412814	0.652292092230063	1.91092631562698	1.81905983488072	1.62314744336819	1.2421896127641	1.504616561547	1.85100438802534	0.0335421152009402	1.20202546753887	0.628204992397719	1.36595126909847	0.80819364928311	1.38363305946772	0.717572626957579	0.770610043438404	1.1744581068739	0.426343766828551	0.627926619912269	0.980921015591306	1.82991029986201	0.459768788728745	1.964557612845	1.58599663589593	1.39752401485256	1.16377970181994	0.620728736824059	-0.965178326328819	1.08873262595493	1.78055390625367	1.51078525887831	0.657406598409395	1.61730366413482	0.467341945378763	1.34097068322086	0.696969723333982	0.394902154852632	1.20503771470294	1.08735233929051	1.40059265035256	0.13341103198449	1.23652236182693	1.43652140609064	0.336684807486136	0.843371218074497	0.1039164429441	0.834162146630395	0.635482970092687	1.44450208058381	0.84925603708493	0.953653861287027	1.42847704641581	1.88806997799856	1.66734572013352	0.0203514074185001	1.22720266477029	0.307270414016299	1.60238985262381	0.894362207536796	1.3285930115258	1.05145301357338	2.41468591102047	0.913157494345902	1.02328610033274	1.70105514456521	0.217345799442297	0.911917394739256	-0.965178326328819	1.05541801701329	0.942896780063298	1.47307333739828	2.02904166049785	0.968037025015962	-0.965178326328819	1.79222501259804	1.07435698339672	1.75152489003927	1.96674627703572	2.24426624053057	1.04767173136274	0.801338250923516	1.670797167748	1.96092101263829	1.87652803663135	0.892749711982506	0.398201035695133	1.34325658267754	1.04701595513038	1.85448381648419	1.05591503813134	-0.965178326328819	-0.965178326328819	-0.965178326328819	1.49886961325611	1.29549637283792	0.980582176327641	0.09043700190176	1.16075413226152	1.30773572426184	1.34413740510674	-0.155395977074138	1.16648380051218	1.27939367613805	0.220118202827502	0.988299067614377	1.71095318877457	2.24661348000044	1.96167627890824	0.638303034194583	-0.965178326328819	1.09271423715529	1.29682906970593	0.283915032860445	-0.965178326328819	-0.965178326328819	0.826323959385245	1.71353360451229	0.0856955240824142	0.251434803647781	0.120944457334981	1.12946374153763	0.008085452905853	-0.965178326328819	1.98765943803341	1.27256243815994	1.11185660547573	0.980356365650085	0.822832968118284	1.46337153531818	0.212686290196844	-0.965178326328819	-0.965178326328819	0.0385865398134791	0.734402149668539	-0.0512149419474783	0.204870607716873	0.941249643309163	1.30033742047072	0.778041473521031	0.471820463800518	0.294575234280819	1.18625025711523	0.813966052251836	0.23244457500727	-0.965178326328819	2.11610778470554	-0.965178326328819	1.1181905057562	0.807774520638329	1.87812262844126	1.58310806809714	1.57334551104746	1.93384228098953	-0.965178326328819	1.25098426225539	0.514790779975735	0.847813629853727	0.479430135400212	0.419890803768092	1.21453361511769	0.790648110382236	0.190113362011431	-0.965178326328819	1.36851036396202	-0.124117766125019	-0.965178326328819	0.388358050382152	-0.965178326328819	1.15773971692022	-0.965178326328819	0.849712117010308	-0.965178326328819	1.96674627703572	0.386446783592	-0.965178326328819	2.08312177774688	0.964342293846407	1.23357941031518	-0.200486644410924	-0.965178326328819	0.146811577970237	1.09228049479113	1.09898624614176	0.0494510657264607	1.06566959816857	1.74624060183134	1.45716360505774	1.93313142736427	1.38068529013069	0.918450625532094	1.90375583650596	1.74757116503626	1.94217527435392	0.516552361956441	1.29933354948717	1.36986542068962	1.59450860816558	0.620315797783802	0.670904544712236	1.12266296567973	1.47111399122174	1.67637780551957	1.38825921181787	0.521629081006989	1.9926180274574	1.9143478037125	1.36814776471645	0.725003079847449	0.879840628774961	1.34070731863551	1.34255257759488	0.722659368861055	1.79764102303822	1.84492875388333	1.5870450111154	1.42638056397336	1.75122423522067	1.70634435770464	1.34985539410284	0.726498582767592	0.745353276773986	-0.965178326328819	1.16343876609327	1.23280667390101	0.821368019923611	1.77052189430893	0.444892507204188	0.859149628075528	1.21780416073916	-0.965178326328819	-0.965178326328819	1.60765619557761	-0.965178326328819	1.30436484853625	0.998631714245096	-0.965178326328819	1.00040582338726	0.16140070673701	1.16340089311313	0.0318726656324989	1.38937318780348	1.05990244277173	1.09080752217639	-0.965178326328819	1.99184979369268	0.57111149469669	1.10566021539557	0.366738674603708	0.905747132642953	-0.965178326328819	1.14801902227148	-0.965178326328819	1.39235083440389	0.372117096885319	2.46098855064933	1.72781187968346	-0.965178326328819	1.49785931638384	1.38068529013069	0.768282076179441	1.14969318210902	1.100211508931	0.148488321747268	0.177727437524274	-0.211689163011014	1.27396752532529	0.755388464714782	0.379333289809706	0.826784535567584	0.102665379240006	0.749731533129948	0.231934457575336	0.797468153032081	0.0204948642228928	0.945179969750949	0.85161547063026	1.62853540899188	1.17984989794893	1.22125013214822	1.01734529177958	0.694513021599567	0.618941151260785	0.924200496502824	1.22665046751764	1.41571788996379	0.0556996672981026	1.42135409923882	1.5881226186116	2.40834405419824	1.33414946342491	-0.965178326328819	1.37396777973494	0.1449549459104	1.47406240743918	1.11430398540642	1.6027413373779	0.662461825272994	1.29253863764338	0.48226577755294	0.778583441712252	1.82926852931085	0.839946241422768	1.28619295576533	0.741317509026871	0.921602449550763	0.742132207001541	0.895018269913372	0.88105312076108	1.25503568399342	0.993180429321273	0.495384576933688	1.496598069135	1.99919731983647	1.35996963301983	-0.965178326328819	0.781150984843792	0.864689035208293	0.714727358554592	1.19920215020778	1.87695299637573	1.31332712711135	-0.965178326328819	1.44585583599418	-0.965178326328819	1.35388677710556	1.80054683817971	1.74137824736613	1.90772108174037	0.110104225477245	-0.965178326328819	-0.965178326328819	-0.965178326328819	1.42987751140009	-0.965178326328819	-0.965178326328819	-0.965178326328819	-0.965178326328819	1.45335586615013	1.03659678862738	1.9831544685698	1.57380362598222	1.32055426972727	2.13906749235451	1.10592480015103	-0.965178326328819	0.998169565583805	0.944834901534418	1.33171405879236	1.23724678427501	0.58128940085898	-0.965178326328819	1.30582391579447	1.51370732386214	0.413471921816537	1.54349108103855	0.849807168933293	-0.191696649061439	0.761679951769533	1.46496418463249	1.36868308404153	-0.116734307906354	1.01004059984648	1.87780349335272	1.28211991792558	1.1653441437558	1.68211581731987	2.16805494967605	1.5702104517132	0.775116942019806	-0.965178326328819	-0.965178326328819	0.638868448839418	0.805354268046421	1.97166726053447	1.79939214701472	1.15607244105112	1.00148769285523	1.75551118532367	0.383971198937376	0.595195206957722	1.52375838734578	0.181558521925591	-0.965178326328819	0.879181183692259	-0.0570408624342907	0.419386893637668	0.877995641202417	2.3108709046911	1.30234874055694	1.9187810392436	0.837457983655186	0.487020255633219	1.62977978813859	1.5075891820279	1.49596812075625	1.37238763344469	2.63288299989656	-0.965178326328819	-0.965178326328819	1.61011803952169	1.06027728973953	1.18333482720698	1.04187061388903	0.387592813845462	0.147059638472881	1.88536414991877	0.887132997800803	0.53021997447857	1.23455923983439	0.106771572574164	1.97113879168398	1.43475779343891	1.48809681947385	-0.965178326328819	-0.965178326328819	-0.150438335846401	1.22941512656847	-0.965178326328819	1.07223968126725	1.03163112837388	0.65027607758333	0.98686662987726	1.06808196062177	2.00118384198407	1.38873350736805	0.584716999964802	0.489270050884392	1.00431534593219	0.624941302483599	0.620398365441211	-0.965178326328819	0.515651395662985	0.719369995525329	0.223908776359865	1.13208868783321	0.930593511071934	0.0673902205645251	-0.261639458331355	0.530941052419306	1.40168495219917	-0.158227562407098	-0.965178326328819	0.396064408962297	0.419319736968172	0.292947095421134	1.34761080225967	0.404066851897762	0.350351416700242	0.960005134294631	1.65111405424079	0.165113317916514	1.12207652018429	1.31747379753079	1.42245632875261	0.620315797783802	-0.965178326328819	1.52241850896607	0.736839300632344	0.218149987890197	1.34977653677433	1.64867647210748	1.03462613164813	0.860324002295421	0.222045930224906	0.868903245834836	1.26295981491053	1.07329158077523	1.18268027688018	-0.390280340332632	1.22628253960105	0.0843804939018406	0.590659312552356	1.05502062402112	1.0217768421642	0.313303970861981	1.10999268303328	0.726370272990048	0.794358602242105	1.25702106267164	-0.431433995498558	-0.965178326328819	0.839767592913362	0.851424915661106	0.720005454664768	0.996035681845956	0.740756190515189	0.0181573046257743	0.685906277329625	1.85813003986861	0.808313444459885	1.12295119990025	0.776434383173979	1.40771103668497	0.502248017921426	-0.965178326328819	-0.965178326328819	-0.965178326328819	-0.965178326328819	0.52281545919543	0.1751670168852	-0.136504313019083	0.64141862579015	0.95292717619414	0.811435024026698	-0.965178326328819	1.51325871529568	1.05355695443864	-0.114779655417186	0.481096620051567	1.0298010888443	1.39535956347355	1.77863932873071	0.714175442551654	0.423024338132345	0.867910071947814	1.16450336936409	0.897777725228226	1.5315178005197	0.311537617715916	1.17369073365535	1.06227946331544	-0.0334219180488607	-0.134577530427636	1.36135580168831	1.45756538470909	1.30228161952971	1.38378071279142	-0.241647374873962	-0.239090390051924	-0.272128234983929	1.59258284029991	-0.965178326328819	0.134620286097881	0.155187575914938	1.07520547927882	0.405443751213671	1.34931480395025	0.719078934366931	1.02807127927394	1.06380951400167	0.978146892274126	0.852664397294485	0.608990087916754	1.45866208511186	1.60941850946297	0.748572402607695	0.902185452319988	1.43456205651254	1.19427216611319	0.942729517816766	0.604472231317763	0.706467715602303	0.192984761565984	1.33136671091497	0.505938882269541	0.646915539763635	1.3068194461149	-0.552106166916764	0.403232399673404	0.268708868915698	0.777926562780365	0.603397815986323	0.892397437813339	1.0435820128547	0.517281892292493	0.902191277441181	1.04075883249162	0.683613887877365	0.898053663075882	0.713556459373981	0.539705751036819	1.26899274541085	0.326977286736146	0.956348578716491	1.33076497629033	1.06653288847155	1.10854593804615	0.619117735144539	0.518255885963728	-0.0374391120085208	0.0982269846062689	0.779181577566343	0.152406496767636	0.315244799453682	0.360697420410947	0.6156533561983	0.302125327365764	0.915037401190948	0.945664654448054	1.41483875494442	1.09172317032281	0.253956460599354	0.733343877141594	0.914114789065368	1.43072737545432	0.0392333772281458	0.394902154852632	0.403052570252979	0.269228197295788	0.484351321039181	0.846031244623539	0.43803567216173	1.19030412767546	0.767347330179165	1.06806393083739	0.9529634941495	0.859140460559452	0.702500837555687	0.803271419054231	0.76165748406696	0.550616366482452	0.58551786771267	0.607525767621465	0.254424231156216	1.06689009940813	0.568632207936205	1.10280822580058	0.761932761852847	0.465540833485778	1.22055273336058	0.806805457657541	0.473784539584019	0.302703908658146	0.82881449946469	0.124551276055875	0.209183055530291	0.609057748884702	0.409593279740751	1.81079196910723	0.674072520036677	0.633141798023163	0.354978628832141	1.40811595714879	0.663750997791024	1.02048832446074	0.516905257350533	0.991728078243315	1.27017035392366	0.316627056800835	1.35460017114559	0.415971274585538	0.446925808825051	1.06083095845795	0.488864498952285	0.5303160719007	0.889054012701134	0.973612442541271	0.821221685562381	0.079516630465757	0.507792321317648	0.09006779794047	0.994963082551908	0.3392164800601	0.83717757664358	1.01718748372438	0.779905576005329	0.829239654362921	0.760164957037251	1.58888484932983	1.59965027867377	1.29532993330452	1.10700809815166	1.54539140722273	0.690844083714782	0.0852567866593789	0.295118986719104	0.898814421909391	1.57182015220261	0.562222081831577	1.20019168947887	0.0921018703708604	0.562916216432308	-0.0723548888458601	-0.965178326328819	1.15743888604785	1.48335928108915	0.699023583880783	1.21281268031954	1.00156502661947	1.31291438049825	1.81935953682064	0.17766162910367	1.51245179225328	-0.965178326328819	1.00450939565126	0.273033985567525	0.701475551449843	0.365386293442693	-0.215903373989387	1.06990306505184	1.99601848742193	0.811675697866157	0.521471061771352	0.510873910101438	0.133350644918436	0.3908518167415	-0.126435764370285	0.0717420539657607	-0.372530042792813	0.234929102133869	0.238603484508775	0.318720857401522	1.20767978398894	0.586521554584684	0.254044927383177	0.623972166420152	0.906566937312459	1.03799479370723	0.610751485830912	1.17273252535113	0.674951936026037	1.11792186883868	0.51011667818154	1.20326096820706	1.02594853811984	0.682859806880166	0.454361663453314	-0.46652875182939	0.704081132838133	1.15892767042125	-0.183515625383017	0.430528698218527	0.975915124823373	0.567287081239185	1.07032739547123	1.1468650587783	0.817081551916553	0.624837400205879	0.875197302013235	0.165016966628458	0.701177260759788	0.823260795103268	1.03117878001866	0.870226431768245	0.717607825531382	0.709039758001025	1.01724384010197	1.05046485172355	0.553008624714528	1.09442256825954	0.70080848131993	1.32983015494022	0.634451862842826	0.578333565034954	0.555102304747352	0.850885275176948	0.390723679523442	0.826968846734893	1.07686514587367	0.830016657542764	-0.645715370510938	0.514966721414296	1.21454612136292	0.875411515684664	0.52610120695974	0.508024378414553	-0.179327395044187	0.271039232898111	0.927530823947686	0.684016398801315	1.40891369740703	0.364098254652683	1.11997842359334	0.271806005529153	0.466145803134265	0.802774129087305	0.132221087163967	0.567323400019774	0.915825397691631	0.765417947840636	0.98594961113068	1.35543321542837	0.928817767317422	0.874908866079237	1.0778926666559	0.776854942497864	0.763130604643706	-0.00539858268528941	-0.388375919994613	0.86928044057721	1.12122846960127	1.01452531670285	0.215194589603063	0.559270156364079	-0.4263048142299	0.514224184568177	0.764127516012651	0.929192137012168	0.899850284902919	1.20215448076923	0.851920460262749	0.381392250948483	0.524173992558639	1.13963815112426	1.14960724406077	0.672746642376541	0.305083427819177	0.80667544974086	0.775632176347735	0.877679812747757	0.335685715973238	1.25607043508318	0.442935622265105	1.16348505767195	0.866285476277658	0.791028253085576	0.768925649785334	0.664513915378209	-0.220387320111601	-0.134777288176311	0.317531550340585	-0.154827164203663	0.342414301909403	0.3404687890592	-0.965178326328819	1.40282715422112	0.998677944167438	1.42661325725482	1.95916381871109	2.14266369979597	1.11550814699665	1.42618670042216	0.316090685297846	0.567541354658566	0.491754063771257	1.59290784932792	1.11203434670854	0.741247320026486	0.57358788591726	1.54428239087291	0.720556648632266	1.37970493612378	1.18042969452802	0.454841590237149	1.46139151047697	-0.125959625896503	1.28523862678642	1.32376066224271	1.04309266376573	1.62317433703789	0.260336912528513	0.795752723688235	1.50123147764299	1.57369788634362	1.48872747666708	0.826017068585641	1.38689963481297	0.796194458200983	1.27702357313145	0.205425103310358	0.712731993408972	-0.965178326328819	0.940248768984406	0.0191099798127201	0.782421663325322	0.963605464080396	0.706384567750598	0.125680013522076	-0.965178326328819	1.10862853928867	0.172358441545321	0.660342864395728	0.303393461592177	-0.113026417166691	1.01616250408498	1.74563140193433	2.12652647556245	0.952201176990166	1.40455409088646	0.83577713518274	0.544918550402834	0.401126840498572	1.57375271274552	1.07006050107444	1.03991925413221	-0.965178326328819	0.845390633114125	0.906669475318949	0.443843408020712	0.531422216695307	-0.158979158823739	0.24200585215565	1.71166430221085	1.63331631386378	1.48460171508834	0.920223224702706	-0.965178326328819	0.380465786129283	1.49094466233279	1.87093652650034	0.668734941658645	1.12493559338626	0.877896930522283	0.914261508405581	0.146068116684045	0.268449385766757	1.39902566029319	1.14704401498007	0.713623958396887	1.58932070048664	1.53154901634235	0.992690913818049	1.30638576500405	1.09661106130424	0.181492231352533	0.822649689868712	1.02663266811386	0.514673512400221	0.72090666793616	0.919666670389794	1.39717400565924	1.06127774646514	1.64085413096024	0.923466278679092	-0.231305702673847	0.532626690395395	1.45716360505774	1.58963712779034	0.374731078427563	1.58347855657918	0.620728736824059	0.706649635841295	-0.965178326328819	0.627926619912269	-0.965178326328819	-0.0461343993820341	0.396064408962297	0.880764826411624	1.36826861413767	0.590308295500159	1.80502257344844	0.461923222522212	0.406330553155118	1.21731882107154	0.22649872362196	0.980808052731511	0.614060883498519	0.751307650328994	1.26044695600635	1.28715935338734	0.894463103078681	1.77753614315349	0.445733065749998	-0.965178326328819	1.08065729821102	0.62607371415084	0.617843441817716	0.78601470478032	1.28794458153462	1.06170332199226	0.670904544712236	1.49515218975078	1.24003205437979	0.651619429101656	1.90715658163649	0.940963545771273	0.89207885536591	1.94484369472812	0.91938854583505	-0.965178326328819	0.0985929834238637	-0.100175157898216	1.0154536862944	0.7378979985516	0.915477780510541	0.196076191534214	1.77917501151837	-0.00702241986508496	0.535163379642871	-0.965178326328819	0.787584999374269	0.865983185006109	0.744475353896015	-0.965178326328819	-0.965178326328819	0.54185434867324	1.61051574185145	1.42274313744253	0.412873598007505	0.507444393051733	1.21674284871609	2.28169615347838	0.976190682279386	-0.965178326328819	-0.965178326328819	0.66686665614634	1.87080983317011	1.35903651453794	-0.965178326328819	1.20048878255591	0.951874700817861	-0.965178326328819	1.35950807395834	0.0164474393573546	0.0373947173700885	-0.965178326328819	1.03433579510933	1.65277980446899	0.00253329845188304	0.511437559316733	0.191192532032976	-0.483145621291235	1.01486349363831	-0.0417436865423425	0.737110611487953	0.138895848476245	1.10782353801195	0.757647049240022	1.86045096353374	-0.965178326328819	0.0309912526801178	-0.965178326328819	0.777237481662766	0.274474411809848	0.696047448736974	0.553077730596133	0.102778981722761	0.00262528139440595	-0.965178326328819	1.24619854379875	1.27901270526397	0.258422695107496	-0.965178326328819	-0.965178326328819	0.392584343447568	0.425461350628914	0.245280164177664	0.376417567275053	0.178649623991326	1.07012798317299	0.201693381932148	1.41776319254189	-0.965178326328819	0.744365689441745	0.257429907072488	1.20695215963522	1.73983650363042	0.943542276467688	0.3116216066513	-0.965178326328819	0.365079363623036	1.16786300518805	1.41635652975547	0.880104569145439	1.45944279715783	1.3266567801122	2.09551512930896	1.69553418704794	0.48388388707711	1.86485648736391	1.05475580583368	1.14154091628031	1.21401997988746	0.995747766438635	1.62277101605852	1.33081124849301	0.912468299978587	1.14932084931142	0.441854997346487	0.790209731219478	1.58924077859959	-0.965178326328819	0.939463284117736	1.02855140099748	1.73610298648107	1.03312720834734	0.797078732087796	1.18976245745037	1.53765715000319	1.61285778798157	-0.965178326328819	0.196212492623521	-0.965178326328819	-0.965178326328819	-0.965178326328819	0.8990464246342	0.347783147281321	-0.0453093502245677	1.26158823148845	0.849636084231663	0.16788301380578	0.494475006082977	0.232153020837357	1.04652447905215	1.03928609808605	0.585761801340578	1.58595239810219	1.42539015927079	0.695924570600598	1.27778191281989	0.802381564759355	0.827930645831596	-0.0665782326794474	-0.965178326328819	1.25912501945181	0.903803646837206	-0.965178326328819	0.338441747197472	-0.149413521964082	-0.219005401281289	0.817864016020405	0.497892610275523	-0.965178326328819	0.868708219752829	-0.965178326328819	1.2762422500869	1.31690456272983	0.991499007019126	-0.965178326328819	0.770155215006393	-0.965178326328819	1.37445456287226	0.652724866824417	1.06592129452185	0.317361849560197	1.87440611883393	2.10023256965111	0.901661375064078	1.08959651364467	0.765735622063919	0.871443224152945	0.28986645365218	0.291810172601408	1.23342480567626	0.349095742403982	-0.965178326328819	-0.965178326328819	0.16962969319113	0.954672374872018	2.05774480345215	0.167044106401214	0.0595301910121072	0.964932264420895	-0.965178326328819	1.75074692603778	0.770951353181487	1.0660471725361	-0.0870588882278432	1.63831891787331	0.928198638343496	1.18289840244655	0.861399074812255	-0.965178326328819	-0.965178326328819	1.01035338305118	1.46353336759658	0.139791982187794	0.0371963746175911	0.282476829713652	1.2255267541889	1.59260363735626	1.71460349131542	1.2819014937354	0.539413308455258	0.368773040990473	1.59748343060849	0.612245503917515	1.48899879809174	1.21908628270874	0.10722992210305	1.0033458192095	1.03208126246153	0.641324004796519	0.650419882357639	-0.0430323542494728	0.883544263972724	-0.170566069593956	1.24306492360472	1.59033699462352	-0.0163795722219811	1.44547827164882	1.79550806609632	1.73638482436945	0.770155215006393	0.758876922617016	-0.965178326328819	0.178385976576835	0.154306060935129	0.501098976111013	-0.965178326328819	-0.965178326328819	1.86386792817833	1.44479906674923	0.0782902189669985	1.7275946994899	0.445943383386635	1.81189578034871	1.13452891659667	1.91410457892612	0.840643383017712	1.97378407906542	0.616747511756384	1.6996999884252	1.57951698124593	1.36681954135239	1.68692522601952	1.45535787450635	1.35683336229262	0.0058564629718386	0.231206546279155	-0.110346897680915	1.004897639632	-0.965178326328819	1.24783268253661	1.28540308926494	1.58952053633526	1.43252899396828	0.924725371319791	1.35937136338969	0.752637605366266	-0.965178326328819	1.233888705694	0.530820817085283	-0.195578685758759	0.423125687211411	0.919180019129018	1.07239193948723	0.241017481970753	0.433517782764851	0.416773233740601	0.925881369906165	1.08034964442952	0.82485204905903	1.60393651074684	-0.103569939608768	1.44606734331693	0.91307475797388	-0.336730856205101	1.58765712937721	0.205078476160722	-0.965178326328819	0.990926623612882	0.0336405043147658	0.970856881318962	0.845069423598891	1.21856307270272	1.00601686045546	0.838643098255459	0.339586601714252	1.18634761621482	1.3856390852949	1.72307274862677	1.34537208288167	1.61806549796878	0.700980345902104	0.331184835852989	1.88963813304477	-0.965178326328819	1.24387853463368	0.951185928242692	1.86583483891627	1.09432733552656	1.38872319382417	1.03585779262782	1.42309074397458	1.65998744524427	0.807164220111608	1.69722073853569	1.44817198407797	0.701599407510018	0.783694575264526	0.498044929746852	1.51082795132683	0.917860676005438	1.08086246650072	0.844462474803997	1.7646901407296	0.762804233628893	-0.127182837889781	0.395579864389589	1.65536337343227	0.727076264531683	0.531422216695307	1.36550431953919	0.519904251402718	1.01238952361039	0.637220630774693	0.959575896641543	1.13310455834376	1.04608241124127	0.667194060449718	0.494778052091751	0.806010828152851	1.02038569434616	1.4268330802735	1.34293158520523	0.508169456750618	1.28443612306095	0.526899650578414	0.755713336910626	1.10954952615025	0.905519566540235	1.26087285053527	1.1481174071223	1.05307910007404	0.989211994226669	1.30505398485408	1.10937233156843	0.580510893878721	0.768679001907777	2.20983178287913	1.49668209623689	0.544181829275646	-0.965178326328819	1.36742302478974	1.5482071101697	0.0415794062202142	0.828629725986605	1.02392244517015	-0.965178326328819	0.960371745862419	1.62685864381778	0.819176059027747	-0.0910079008726411	0.345879144394965	1.13933167006972	1.88249504488408	1.6308718429076	1.6151305342876	0.55644507839099	0.931899766336972	0.976078406301999	0.910679318502939	1.41202301520035	1.4649912036306	0.42995448267555	1.17537029555582	1.53768858216437	1.64520868625776	1.29057254972886	1.31476115904944	0.822466457294239	0.869748947196538	1.50485885013999	0.775975870199386	2.19569602694593	0.752887247293393	0.994436218359681	1.38892211961077	0.942036962748586	1.59522792557003	1.76262253612191	1.44519520543024	0.425868462059687	0.781843805728156	1.196156168374	0.461276113259415	0.900304345558223	0.705948202912108	0.721702811576427	0.543486799438238	-0.260553570050393	1.02775136066893	0.243640567053158	1.73289404373117	0.866825586591277	1.2089761111533	1.16707007501864	1.06558571705965	1.90272471954921	0.95715153320117	0.374918230797388	0.559955470205834	1.49936315450987	0.489044712286146	1.55264131330156	0.195830937695738	1.87783708141251	0.573966870548319	0.939327042301714	1.30022582043992	0.031138039132152	1.01834021268686	0.606693652291109	0.882815321400939	1.12556801259056	0.585914305230858	1.16309797236499	1.28304885265093	1.50297881840673	0.963212775621639	1.75362446652899	1.12346615931548	1.15312196914387	0.875482569456955	1.34835834566893	1.23878642247045	1.4630230749052	1.22165648239505	0.864592064343705	1.50569121340778	1.96718923090932	0.662988922840167	0.989734147886217	0.603330722052597	1.33484657236823	0.0885569657298631	0.295064588039212	0.515847150697152	1.53706014990048	1.91583061922519	-0.965178326328819	-0.965178326328819	0.739774946065918	0.113227230141726	1.28958019952004	0.513150975842989	1.25461274492747	1.11617790225021	2.11117643707273	0.0588031336283039	1.09920490617608	1.09933613074713	1.32032570348304	1.22585349601284	1.43003325774094	0.690691628818324	1.03324798372727	-0.965178326328819	0.632534409484059	1.17177543511294	1.72229957784637	0.839392571397327	0.837644980771187	1.58692613370167	1.78166617758701	2.39716406808389	1.1660562433158	1.27901270526397	0.169888959493046	1.93523689688926	1.65227975830241	-0.277477279366862	0.437793420529467	-0.251400111534477	1.47679666188301	0.401811568266449	0.436031305526402	1.04065044967574	1.55442567067755	1.97813327792147	0.480318380544476	-0.0550268963175702	1.63855336190214	0.748875802783903	0.670410855327491	0.996208482130567	1.30547094395703	1.12061226345328	-0.287400338571938	1.63800642023094	1.52018438801035	0.790560413383224	1.54206849316393	0.823016292062639	1.02855140099748	0.739230393843407	0.650563717284588	0.587244747146889	1.01770047594507	0.997784650673271	-0.965178326328819	0.915782153062182	1.76194899845582	0.601990249286939	0.437897231030944	1.66327259300926	0.625333965900244	-0.965178326328819	1.31854499215564	1.73571951249924	-0.965178326328819	1.6022006484501	0.50063993715231	1.06869521612391	1.17825756358668	1.57060173406263	-0.965178326328819	0.785898521787923	-0.0512149419474783	-0.965178326328819	-0.965178326328819	-0.965178326328819	-0.965178326328819	0.806339329573126	-0.965178326328819	0.798082208864117	1.92510263022312	1.92625366096349	0.773573441266111	1.54984132969821	1.4706837064772	0.152046214519836	0.978026829226655	-0.965178326328819	0.920780186386631	1.18348035360218	1.1097710741492	-0.965178326328819	0.559327238592919	1.09959864415669	0.465602854815478	0.192003356276627	0.193221925117406	0.911917394739256	1.49828013291876	0.43530718769399	1.09566991708671	-0.965178326328819	0.939570348265495	1.26058382708969	1.71554066753862	1.08983856909372	0.251585778776321	0.768282076179441	0.887732788403169	1.0033458192095	0.871704223030341	1.01097932441586	1.58024196077628	-0.965178326328819	0.0423807334639343	1.22613950047325	1.34596065176822	0.527941837213803	0.939391916333978	1.30706047595827	1.47930401541378	1.32762434570058	1.62035486597051	-0.0869091325772276	0.459661261541323	0.641986627070338	1.12982708866234	0.439560574129956	0.0111681879820647	0.330663731843998	1.66974337145586	0.719052480208645	-0.170930141192347	0.951910969103756	1.53129932046649	-0.965178326328819	0.953508469342896	0.840393051491042	1.71686199081427	0.988907566317952	1.08696456162919	1.18753632526183	1.83802986047242	2.32477376685463	2.31227243694623	1.35545702859444	1.38968288079966	0.73673080525729	1.1985101774592	0.820514813345299	2.02239614993876	1.17395923265555	1.235281957459	1.55174674592915	0.446680056711251	0.099269387945502	0.150420257553543	1.47809841807023	1.29966804087734	1.38673909894066	-0.0778241625744926	1.25123690235846	1.25360911997888	-0.965178326328819	-0.965178326328819	1.69317823102329	1.04439826785544	0.150170566491847	0.953508469342896	0.294249232606772	0.224914508123767	2.05654579671237	0.975330315247977	-0.965178326328819	1.7480151133927	1.85261822810393	1.00210657743768	1.43691380488351	1.88138401606724	2.05220277876467	1.54025719659332	1.56332587325247	2.29356010732056	1.84088847263544	1.16236007258486	-0.965178326328819	0.324189127967114	1.23218900051678	-0.965178326328819	-0.965178326328819	0.122833331662997	0.344099741082242	0.89496778331534	1.02983315820351	1.45481401929396	2.27597417513147	1.33015210661482	2.11348912930447	1.35674392286505	0.328411004053728	0.999633976130965	1.63855336190214	-0.965178326328819	0.0544639216660847	-0.965178326328819	0.764155697435587	1.30089564140847	0.953944727627226	1.41108269895185	-0.965178326328819	1.74286737801793	0.31145364107079	1.21538029679103	0.827061019620179	-0.00801189036797999	1.42135409923882	-0.965178326328819	0.365908438960328	1.14653376218011	0.0639159126689762	1.46889065244027	0.906293570474284	-0.965178326328819	0.764465766000511	1.30913616560201	0.927636229467225	1.18042969452802	-0.965178326328819	1.12457443260749	1.98634626766429	1.12475499286125	0.832055554789358	1.00699749409096	1.07181689416618	1.10583659557558	0.696047448736974	0.814086795773726	-0.965178326328819	2.02840028595928	1.09202036186388	0.792550815611959	1.16962605796982	1.78893394553107	1.08477069349459	0.241709153954267	0.056628586734347	1.44638470032799	1.9444451312677	0.654892839559352	0.532144632692633	1.49041143895765	1.45529106706727	1.28556758381276	0.415971274585538	0.945266261060445	0.651643441437415	1.1421864117558	1.36826861413767	0.848382666305384	1.82128849819579	1.25171080825547	1.10526350115497	1.0106271708551	1.11996575186188	2.83519345648202	0.87846963338621	1.15006568503327	1.71446968716303	0.565509904154903	-0.965178326328819	0.374263454329677	1.32307256021158	1.23435286415806	0.952636694269349	0.281679411498347	1.3783893393064	1.29413253490371	0.0466102137266407	0.987501134733883	1.03518290879311	1.09514753528621	2.13130425006757	0.687346022409386	0.834286251212115	1.58301546988562	1.30537470441675	1.25554349297225	1.1648033620462	1.70351964063965	0.591098343529728	1.39965211588461	1.76239186738005	1.40509446541163	1.80264282396297	-0.0137259795988164	1.41434640296751	1.05880391027473	1.18823866456829	0.584804004165754	0.354737356629708	1.79689476649187	1.31499472227754	1.87217512375441	1.27477922133431	1.70710246055897	1.1620764421167	-0.965178326328819	-0.302577217311053	0.171252227586502	0.341381784228687	1.3503286906656	1.03183278005039	0.673437764801757	1.16498042081218	0.436825362597112	0.32344559590344	1.18610424005376	0.572903817748937	1.36053409814525	0.810833685322166	1.84018759500573	1.16639827121161	1.43625990495152	1.11395645055854	1.61578192370305	0.860819996969226	1.24892388571992	0.642555100806246	1.0788927462004	1.87186613410064	1.50292239860364	0.52901995681663	1.91606321209461	0.930452428027537	2.0414304757	1.3011748899602	1.08253998012562	0.452073765840058	1.11488354277664	1.76814155158675	0.926793392890488	0.156070601283761	0.500410541281552	1.18188097777644	2.01713967287796	0.047217532267948	1.2760795656913	1.49380173461199	1.07523943787602	0.586581375228081	0.746210292516093	0.748379396807245	1.3762824551598	0.58558755392014	0.290416497047051	0.705169653626978	0.631694303903007	1.58130140730301	0.657503465145854	0.607683310675307	1.5031480994334	0.749262134813636	0.239390558876323	-0.0122597663658554	0.814014347273558	0.426751463913296	1.76399064537953	0.859663189083343	1.15868052793808	0.620269931214887	1.37879560497651	1.16463266307241	0.987660655836185	0.313978298687351	0.92623201888791	1.0586043401197	1.14572265455208	0.745600387283714	1.87942484127425	1.41990954060674	1.30701226450757	0.714411925068402	1.74757116503626	2.17808215614914	1.47531129695622	1.30302024354756	0.559076113829075	1.05657821725403	1.7299865097255	1.59162150216692	1.64945135622179	1.5509775936342	-0.00621123269339247	-0.126095723324558	0.73272807198972	-0.0251989204697476	1.92172956485596	1.3210115865739	-0.00711246165586986	1.65049612494404	0.679051647706656	1.72196596560274	0.466689221619845	1.90725064151513	2.05907402386909	1.86598520913265	1.10183347455941	0.352961019216285	0.886334020060553	1.12074701844138	0.522221997735795	-0.091674775234798	0.243789419236178	1.36104757065633	1.26364644834276	0.75390335548811	1.32003192283288	0.82112414550777	1.40877797548601	1.31546420560072	0.339851118034877	0.587353917620495	1.62519364782839	1.8949937863035	1.53643216138803	1.05184862336775	1.61693937773959	1.05353216972945	2.05442551062021	0.525274230458958	1.36723331289782	1.42875350300998	1.32204144931681	-0.0144794313890774	1.3106680284947	0.485181357603553	1.67762532328553	1.08211170866783	1.72835505488331	1.63210954921732	1.23776461448423	0.901091125951524	0.499341115134388	1.60990600336052	-0.200990648032159	1.24792705731196	1.82423746138384	1.16377970181994	1.50392310230807	-0.965178326328819	2.26905058986664	0.718312165848177	1.22900496731578	1.851221473649	1.43362313060806	-0.162901154191681	0.712365041723824	1.04632797399862	1.10155560872221	2.08836820961111	0.552331772184722	0.470032513865244	0.303503867397466	0.82507264803798	0.414637012486146	1.43469254291334	1.68968569894911	0.502650670900458	0.193719183605849	1.10293125128786	1.37498222211577	1.21366766916689	1.06090242767272	1.89679534050886	1.20695215963522	1.53541576025645	0.373733923403222	0.620123179078532	0.936258302544371	1.69929884594371	1.46449148685266	0.882590154888107	0.971823933891467	1.41416389473665	0.209707084793519	1.04146368322009	1.19880666621326	1.01443096776355	0.991346330297888	1.8643644424112	0.874113433472371	1.36457449662295	0.709321483746557	1.02817794769761	0.393500745267851	0.646261742429242	1.02319069300381	0.368513734330022	1.31457467897638	0.32021094980727	0.405591461609275	1.64828927814432	0.496979456392315	2.08002517002673	1.46139151047697	2.05769583508227	1.04065044967574	0.35812418340424	-0.965178326328819	0.149422221168827	2.48610301872112	0.298994661236145	1.43717550219743	0.392970027024014	2.0721638338164	1.40002820703013	1.42227987810535	0.495726001042952	1.35703016187874	1.3594670585003	-0.965178326328819	0.603464916623146	0.395676742193319	1.63927583112466	-0.965178326328819	0.137108301180515	0.951475862542854	0.187022965898146	1.20024119757283	1.43671758341741	1.022451678467	1.16776781303035	1.61048164620204	0.755861898976247	0.797845972282923	1.44698005555378	0.962060407583593	0.620123179078532	1.14421845188144	0.339087286484882	1.32532660238312	1.02294541301496	0.727140480479589	2.22545825458489	0.911504478125944	0.170537690166573	1.2165913434818	0.935405903101645	1.8941831005708	1.21145656725644	0.522578009190186	1.06453794812038	0.969965289052834	1.11203434670854	2.03839020193294	1.33997617603295	1.68655437024631	1.01348810219475	1.00083066481929	0.108837484273489	0.753770013221485	2.17198058524908	0.939570348265495	0.958467266875177	-0.198181842679614	1.41505420246848	0.492886376376688	1.90171710902711	1.28512117321552	1.5129937352177	1.29366733761855	-0.448102360024017	0.212873772928338	1.26250237124131	1.10389853496637	1.59936735006545	0.811122266259185	1.26679382999727	1.01215431410412	0.623764674502458	1.58820022362517	1.20837590573263	1.05823859162323	1.93270613783587	0.753170280086461	0.840053451236408	0.922900365200316	0.698571217345996	2.06959478189644	1.08152962713087	0.959668005556772	1.31529650319696	1.61868007635317	0.800648829026252	0.729069669449531	0.892002224043381	1.73613759350101	1.55040500898814	0.585326268226804	-0.411594225496192	0.847158915871242	0.863139011219066	1.29789417299321	0.921769798267938	1.23994301897125	0.722862441393287	0.23760160415908	1.65627054676933	1.03518290879311	1.19034928293835	0.608394964400685	0.75988475288125	0.936329378725976	0.688077366445309	1.6173644766034	0.933218372034037	0.0798056487352082	-0.965178326328819	0.912123937339597	0.523885065225571	-0.965178326328819	-0.965178326328819	0.424444751914438	0.40328145332072	1.71130867651177	0.829461571708404	0.637455789803034	-0.965178326328819	0.88215325952689	2.32153241455012	1.56001079411974	1.8332075998058	-0.965178326328819	1.17956015298441	0.303614294555364	1.0163989190521	1.12079194176021	0.357396796367045	0.688104979361734	0.964578227981824	0.694308685498464	0.779306698388034	0.190382948182558	1.84510481513542	1.39747400486735	1.16891084957077	1.35877351067212	1.38274767000641	2.10963360150845	1.63347951370405	0.592021249050337	0.778271349808228	-0.965178326328819	0.47141864478518	0.37980490270923	0.679651550419343	1.09306139991286	0.818264669315957	1.06290617750137	1.73172992633411	1.20890106167537	-0.965178326328819	0.192544596399731	1.13683509419839	1.74391673021359	1.72648546854019	0.197987595956475	1.81017930612415	1.21396964061655	2.16466912641111	1.48792346785066	-0.965178326328819	1.38998383180888	0.784100062175802	1.58024196077628	0.80127892018959	0.786189014176624	1.32513853740559	0.695740293859918	1.12331163708708	1.24745528993883	1.84898657489923	0.911504478125944	2.13811230590987	1.38326403671536	1.80495510925765	0.609667003698686	-0.00213327027333273	-0.0658702760755876	-0.965178326328819	1.13037241480416	-0.965178326328819	1.76695367469341	1.38614660966353	1.07063428103172	-0.0687732553251214	0.995325682726385	0.49937927810452	1.4932435297722	1.54716871037255	1.60466341066678	1.64793383739606	0.155187575914938	1.74899890359743	2.06514315078226	1.71522816901824	-0.965178326328819	1.66162598844871	1.35406506994567	0.728265202543076	0.336334053956084	1.39590016865339	1.26932886199933	0.857585450112276	0.962611858397173	-0.084806886671196	1.73826595328238	1.24035859884896	0.283595114867332	-0.965178326328819	1.31315714832298	1.92357010056791	0.488369175822599	0.24632609702446	1.77231118113209	-0.965178326328819	0.716622928472684	1.66001117116325	1.0387020963232	1.0093372940511	0.743160491770354	-0.0988675620152754	-0.965178326328819	-0.101767701703479	0.48209862273003	1.5427320846345	1.29519680526245	0.230406966534005	0.737056341038327	0.991651713681222	1.03845888960895	1.1703991847044	1.16776781303035	1.08696456162919	1.21155694399636	1.49645804174099	1.33554425131789	-0.0735936035794797	2.2064784281629	1.46280535745443	0.982617434144351	-0.965178326328819	0.222188998636156	0.373516017928323	1.20118241547557	0.208206236242009	0.379427582638966	0.490397944336724	1.86575608319011	0.698432481629693	-0.272493598484518	-0.148321696746987	0.327546894328234	0.962832549126776	0.626397607775271	1.47965718601646	1.03753538641965	1.42645812148769	0.970373807943336	0.126036983014667	0.908620338884364	1.56763877253105	-0.965178326328819	1.41536045673702	0.374637524263966	0.988603257474438	-0.965178326328819	0.758653152407091	0.923466278679092	1.25265942594258	0.878785794652088	0.0177767854010916	0.457514592644178	-0.965178326328819	-0.965178326328819	-0.965178326328819	1.25281763347627	-0.00819156058201566	0.101417470955087	2.36335384772158	0.38359124503971	-0.965178326328819	-0.965178326328819	-0.965178326328819	1.21628841599942	1.58136353826387	1.15664973169125	1.51014511918743	2.06184060442802	0.0309912526801178	1.90614603028339	0.490172205426496	0.866242284318995	0.261719247807846	1.00094657078754	0.957506351128622	1.5515462690859	-0.336244929238792	0.923151830394323	1.07033890154858	0.525075595513645	0.556361725712834	1.54984132969821	1.11663365321384	1.22420068450873	1.4134863427896	0.693287900100314	1.03793798437217	1.21417101604277	1.1830438516373	1.5910374073412	1.13190128150104	0.223908776359865	2.00672376204702	0.40073591485094	0.115378411039799	0.536253570150737	0.213671304878913	0.853969674464746	0.825918890543132	0.149920996803844	1.82296350161664	1.45417151671222	-0.284947390885022	0.405936259036845	1.28622588292258	1.19514333391099	-0.965178326328819	0.665689283782911	1.09968616767549	1.38105321056737	1.56646681889874	0.699821077022877	1.31085634282727	-0.109567938611062	1.46737988111305	-0.0782831174624389	1.01493429331445	0.275025371126088	1.1926026595176	0.802228791465573	0.137412552906941	0.349095742403982	-0.03940607103107	0.464951936499228	1.0676853995716	1.01009272170684	1.56832166232726	0.945956941111545	1.06566959816857	1.38718373298815	0.857508608017906	1.83635958505684	-0.211090882295699	0.994328937820376	0.553451028227365	1.21548114983574	1.57701700952409	0.793442408435658	1.23026171896287	1.21168243202523	2.00210374203626	1.65561861406278	2.18205469201751	2.29989943763241	0.521629081006989	2.02344415695137	1.18197782114546	0.916751423116591	1.70184658034823	0.493339866200827	1.24787462556596	1.30402849717471	0.637596924147361	1.11940047789924	1.10526350115497	2.02949087855742	0.906361902934311	0.252341274412305	-0.965178326328819	0.091435244392125	0.869618777022621	1.6638510564602	1.06115262051887	1.52868174285265	1.77094450433655	0.18796160836353	0.849902233025106	-0.965178326328819	1.27380528005241	1.13128210733641	1.2306468185215	0.319912623201557	1.86424525500356	-0.965178326328819	2.07085983385405	0.135286606619973	1.55408943095574	0.257201054484673	1.46381664597358	0.736513864141424	1.35626707009186	0.875827002437405	0.456764997566996	1.5464573635679	1.06002737212439	0.893152512706042	1.62729852983785	1.18800448490406	0.27707654383623	0.315836788946077	0.815174383424445	1.36140718429064	0.784158007404407	0.480318380544476	1.51691127811233	1.08374036096189	0.830695663834673	0.925180555431376	1.15333236380625	1.5326985220731	1.31134615574966	-0.965178326328819	-0.965178326328819	0.486122566044579	-0.965178326328819	0.501673238852559	1.49701828466657	0.744530192444437	0.993907621466303	-0.965178326328819	0.0270939276720502	0.374731078427563	1.77426708600552	1.59761786546987	-0.965178326328819	0.760501346438602	0.523528333173936	0.306603923896466	0.443005404758796	0.280087955814323	0.760501346438602	1.9756696606153	-0.965178326328819	0.369700060885191	1.68874460035051	0.619490674780322	0.771178982806654	-0.965178326328819	1.63765108523383	0.196758047001933	-0.965178326328819	0.437378352820386	-0.965178326328819	-0.965178326328819	0.325220214219268	1.81240567374183	0.585848942145806	1.35424339988972	0.645404579733009	1.28553468233711	0.325220214219268	1.84531613242055	0.292459563582812	0.610073479954928	0.314484564273137	0.655617019737369	1.59513406890428	1.76517471716258	0.89496778331534	1.56350704998744	-0.965178326328819	0.914261508405581	-0.965178326328819	1.8145162023796	0.0775342754725405	0.53021997447857	0.563737501083578	1.54184740588826	1.45944279715783	0.610344600441556	0.253552221218866	1.08959651364467	0.814086795773726	1.83745918652804	1.26846867184972	1.29333521052923	1.35602874312715	2.39222787849112	1.23497214458437	1.78130988619726	2.644380593904	2.24434636985782	0.817354409763235	0.478321581835913	2.29834604858759	1.14190970812094	2.04438383446469	1.29666236770808	2.23443357326114	0.937396314553495	0.862752007785707	0.654314044271915	1.8975804282503	0.759156733540532	1.28386935176549	1.21417101604277	0.984960808763131	0.595725667431943	1.52329641605134	0.656922469184162	0.777696796079914	1.28277553028458	0.57908599582098	0.587943747279545	-0.965178326328819	1.18275297897436	1.79695050056143	2.08629458170712	-0.965178326328819	1.13980983099258	0.294330715475295	1.19900438453697	2.40732556133515	1.07639489019258	-0.0315509867795361	0.862236315320334	1.50193563478074	1.49617805358903	-0.965178326328819	0.82872210693423	0.74108357257312	1.47449151304465	2.22983911354471	1.30891870411462	1.58510124540793	0.53415557138301	1.83206861772777	0.385874587645541	1.20815094084087	0.298912507158994	0.595858348275481	1.97268588103777	1.23373404365125	0.93924920071698	0.406429166701039	0.0663347422759895	-0.119510357122469	1.80081124911178	1.1538001017963	0.931158104060118	2.20553864618189	1.72131871130758	2.32904426620575	0.965375038358733	0.495498364646455	-0.965178326328819	0.975517270307541	1.10332053741428	0.635370409807658	0.971154307243446	0.96681580919306	1.38974483272871	1.54850401820531	2.05659470646488	1.55392936133169	0.767942028141413	0.632674527969849	1.12241084492111	0.737653543791989	1.10711650810533	1.0111358879368	1.68364221555942	1.31633570898084	-0.965178326328819	0.619353252047849	0.506749102457442	0.645547365670582	0.117421869352129	1.83581898636752	0.519026697611626	-0.965178326328819	0.380938293061457	0.0265121373055758	0.0654920265200829	0.245280164177664	0.182886091890842	0.103688741538789	0.394708663282798	0.416071461905581	0.686739451318146	1.90207422945041	1.20995237387877	1.73230270615737	1.26087285053527	-0.163458186587567	1.20470911520616	0.978236951760971	1.98576700208305	1.49132043073848	0.597629943494493	1.33864084585047	0.796813337146777	2.19737757751254	0.484107399419784	0.409196863917681	0.652195957132728	1.18765334022217	1.1128346670955	1.91204563537842	1.73756530586732	1.4648291021255	1.53111209460486	1.39595365347098	1.61415623336005	1.37090130053136	1.09306139991286	1.43174830807065	2.61199336771952	1.23608801030787	1.58316980555013	1.01995371455522	1.56400547547868	1.42344953131902	1.68860007302872	0.590220570067117	1.15952818491768	2.44580725617576	1.65893621818247	1.79189235630431	2.02339562636344	1.38976172948072	1.41154002279994	1.87844187203108	2.15200116074228	1.7429593786282	1.22236807401539	0.684469502010825	0.48780677729892	0.411082143279117	1.17511093878907	0.890872816272902	0.97596614658962	2.10221621684996	1.31854499215564	1.08361166258475	1.7801962178233	1.21225992187662	0.119885079918301	-0.00349668696726801	0.37360939623265	0.715358649236824	-0.16659950167788	1.43547587173252	0.311369676712975	1.0780971266003	1.47206268104824	1.05467306826473	-0.206654747628672	1.46219914378489	0.604763514717144	1.14312790861156	1.22972287872249	1.26478374968091	1.74270180007869	2.0800627590067	0.394257424164013	1.23593638529854	0.430980243661544	1.34018083289454	0.156891909477578	-0.182928552476528	0.493037503751904	0.292703277106733	1.6832973216663	0.428112411460832	0.573160260510799	-0.186437263418914	0.625565050598782	1.21225992187662	0.646833780955426	0.858315845747852	1.54168664962568	0.66686665614634	1.81167954633626	-0.160103813273781	0.590571540986183	0.729499091946756	0.379050500511909	1.26300557299707	0.422923005806924	2.03004020933335	0.737707859815093	-0.0795045525507955	1.13211992643078	1.25213981164496	1.92495039293505	1.96469170581794	1.07950420633459	1.37866453060099	1.37999892524661	1.71672913409635	1.84654976955318	2.19986813410131	0.979498883908071	0.332750957792246	0.321704900315893	0.125026225633053	0.827466717417553	0.282583237492937	1.05854732927957	0.206721166881388	0.122242295222578	0.831498932698658	1.44268935609707	1.26176082603769	1.1220148137964	1.21382583096929	0.331097952713299	0.0917684441188351	0.906156924047451	1.07544321979122	0.971265871449476	1.64327074457866	0.720747546761734	0.798495807292822	0.417911147713065	1.43630348302946	1.45981876294328	0.962207422598278	0.772831449765969	0.768338766464934	0.1001727053476	1.11876645711028	1.61005107534354	1.18159051609122	-0.315793808840893	0.909031687720035	1.37672172734407	0.934493671034086	1.10234824516868	1.00495589285949	0.646500033747285	0.978507192993489	0.594135546100307	0.684348645646324	0.58239384869401	0.570636794154523	1.00164236804063	0.236028824376126	0.170148354867339	0.903627213521329	0.393047193368595	-0.477295728203378	0.757714078902014	0.853948432109129	-0.121786281936233	-0.0294152297872533	-0.0627887951062703	1.07898062289408	0.637939800604671	0.0529237428115886	1.04089433191176	0.23595544060872	0.303713697259545	1.1148310770239	1.1454956891009	0.32588402672091	0.17713545907411	0.57128198314089	0.557270840968908	0.896209290464202	0.237130765494476	1.76083337376756	-0.217511209743263	-0.424965667082185	0.306645556792266	0.330837381238649	1.2703059144046	0.816004105826743	0.476404686831396	0.762894252210932	0.806774714781804	0.568432083281125	1.34933506992134	1.80098078289613	0.625814710511006	0.195349842692636	1.96030175551799	1.25602337320093	0.775374513238282	1.28575742507826	0.624595023442829	0.930272905484306	1.32615524271275	1.29924994729102	0.215448890113675	0.879510833794769	0.193798335933829	0.538479995446332	0.463559382651867	0.216920537711745	0.547133710847204	0.699682093548718	1.08436985104379	0.523766132667243	0.178221264238426	0.763155932728843	1.13880856171077	1.00567470635342	1.01527002321143	0.302455873404127	0.961497109437081	0.746813645604845	0.606774569679706	0.983070439116991	1.04849221583242	0.977516768583389	0.940725212735713	1.07916286859131	1.5185032559005	0.655141043972259	1.04270838744618	0.501966950263183	0.546486846567942	0.305206817313116	0.71275821156028	0.554156726073218	1.31224246244233	0.921686119311031	1.1738277119626	1.28818553126657	1.0340009241186	1.50273435860683	1.20657109311848	0.718246104082422	1.15221088532187	0.972091946880674	1.06075234974003	0.97506865393525	1.26135224054453	1.25554349297225	1.21788002071196	0.967503893499658	1.2533715954421	1.54797774896469	1.71464172466029	0.972643154103807	1.55279049513767	1.46636125666881	0.652917298677353	1.17604995189949	1.29701803836218	0.915104398968713	0.899139245676911	1.52079650008835	1.49540316509328	0.810292902513969	0.913393933679354	1.20509747409434	0.945204623420512	1.19473701509455	0.982108119239869	0.408108050819872	-0.0921557406680924	0.758149924448673	0.636374729088641	1.48956063585677	1.71770556887567	1.49980322216618	0.926793392890488	1.06207066825026	1.08689995026104	1.37641554428143	1.32672585550063	0.939409757656387	1.00042512934801	1.60633162846794	0.847292396172744	1.04434382465158	1.43321089189772	0.98485987285326	1.2794558918293	1.1274116194497	0.784317380677309	0.416973888161841	1.61333234126803	2.02413540734815	0.406560676342135	0.79577038792295	1.51546315941891	0.69243159131222	1.00078099609834	0.87865404459784	1.3403562920935	1.39910916150669	0.633852663319684	1.19354221802365	1.68093584152795	0.665248286104131	0.274993873143361	1.59068713269781	0.928479998329223	1.13793557942372	1.21636413749957	1.39328345756116	0.513111983796878	0.470032513865244	1.02017299768775	1.13910541973949	0.905838178237091	1.20253171186966	1.12537597597949	1.3603287951351	0.511048782797449	0.659978183921177	0.198945881196266	1.08570851131954	0.906238908944915	1.12324404288705	0.88936797748783	0.282982445750465	0.557070560787132	0.697380013658823	1.15981093270963	1.45648274753156	0.702563479908639	1.49477944387656	0.715674506649254	1.53087660842516	1.00239238191676	1.08864628836462	1.38311647181658	1.14225560237143	1.10084675446847	0.912271502194217	0.430723643122259	0.740101877379903	0.846622776246031	1.27472508389913	0.20397077775155	0.893738789076276	0.914103693797638	0.351645772210834	0.137595191373896	1.15015036852946	0.453179421054542	0.986931683476519	0.536544596507773	0.880121068500893	0.612354289028833	0.673208375852175	1.3090455498737	1.36558974780294	0.220260761879523	1.25290805120899	1.07359410738857	0.682424487911356	0.911229325177726	1.46310862155498	0.901073029846947	1.11693763008127	0.503070028087759	0.780420392613012	1.00629691608508	-0.194099179319061	1.14038951831128	1.31073079529567	1.46543713730474	2.02051053372314	0.517039744556529	1.19372183762272	0.853523712377186	-0.00563952062472197	1.01386118425845	0.21780687850032	0.883363468467882	1.1851514707748	0.544335244327651	0.899368182673219	0.0194152521544734	1.41160991295495	1.41468361809613	1.23846828854111	0.696508434071963	1.53319963411108	1.00436967499882	0.847150305063546	0.960766047811378	0.74622442777145	0.886146148562622	1.00288791578255	0.735820096929486	0.825734841998701	0.940534599675624	1.2089405605526	1.03222198208448	1.47767131395328	1.07430044905398	0.771365278691938	1.13385390902891	1.06951663521684	1.24003205437979	0.934554452657952	1.03246327416768	0.833010742130735	0.959492170813878	1.32919321415412	0.621988773334495	0.649629328950061	0.979078011689438	0.705421090569746	0.617843441817716	1.02478688033062	0.952911884936463	0.727530487997866	0.819312865110648	1.275774617173	0.667423335798991	0.829939537289217	0.90760054771474	0.581678996532091	0.896499417822294	0.557625057114078	0.615066782293615	0.619576578164478	0.54298921137909	1.13840373731311	0.891381797346972	1.02469584240935	0.715841782568203	0.745667795908331	0.363687022581387	0.688077366445309	0.577511569234061	1.19546304208253	0.458169737305549	0.22653993379476	0.786819559431427	0.818018252361296	1.01156100384362	1.2429640345615	0.981787610805319	1.1874611101388	1.04173912107918	0.218268352095414	-0.121235724191891	0.814569968867633	1.93548040512199	1.72416611665129	1.02117621499582	0.864844214796886	1.22236807401539	-0.229138332032698	0.141077833398574	0.900236557989266	0.509961458875084	1.06248831319538	0.693104316981086	0.692370466547024	0.748191955358976	1.56274964607794	1.8221280095472	0.242748300658843	1.09009058198284	0.972196199224901	1.85624918206168	1.17819558700706	0.741018084126541	1.05979141093737	1.19399695596846	1.17046466807778	1.23579856831029	1.26353960179072	0.431082913828951	1.58896110800933	2.09558119064415	1.50706943241069	1.28869908840773	1.07758607479026	0.785865330065892	0.467178700810595	0.279664326856721	1.71129089884914	-0.380305188251375	1.83990739113264	0.890108077980502	0.805682474348763	1.21651560123963	1.34204093785865	0.844786118976998	0.470047088820452	1.43796106558105	0.747002298031486	1.61039641272193	0.992369836359592	-0.276576673884542	-0.965178326328819	0.29235128007825	0.818507595967936	0.908574647234956	1.7215638296898	1.55596691515814	1.33105106286977	1.79393175070512	0.84186496306563	0.884207553201673	0.665248286104131	1.17098116258217	0.806294525228442	1.23836813999533	0.883110427820728	1.21772830770077	0.856203504420332	1.44213879357083	1.27813169010635	1.50013411215953	1.98821346599063	1.5156511992664	1.44592192653276	1.43486320845213	0.678033000862865	1.54894956580156	1.2559147789473	1.61607005642235	0.74646219900317	1.37229931930381	0.167732341016935	0.329233102592998	1.18722436664093	0.758221792550184	0.942620305023945	-0.141280543319858	0.63118141626497	1.14380239435752	0.472588285824034	0.147970222682122	0.518649042078401	1.23638131379466	1.46558196973084	0.493339866200827	0.97990494133973	0.861283223257101	-0.0586052255874804	0.938963849254739	0.735603433412182	1.25451665219547	0.936098405276763	0.560156631069179	0.816324145452557	0.98188814822766	1.07160558461029	1.09786763764708	0.710951445151934	1.03354137238187	0.981802690588674	1.52101895316862	1.45650846531956	1.36511787246421	1.35878270525119	1.40311473798428	1.29130621126574	1.06802186292687	1.01630798178893	0.628372070666241	0.712894084885098	0.475139779825442	0.646833780955426	1.30360382306668	1.37177351837631	1.37241192142278	0.132536123043348	1.23237425443727	0.779989524292737	0.251370112662108	0.683496532698965	0.938974038547479	1.45845888881955	0.234441047025682	0.736789223787547	0.963007848504018	0.779606075224024	1.08145028517955	1.10340901297114	1.11330188742738	0.809932602498486	1.06030613144334	0.639891734700491	0.709244954480118	1.14517685326645	1.10133996323458	0.665160120358204	0.541252628699746	0.834640950707036	0.945176994361644	1.07662569539601	0.501689653942617	1.00947550087382	0.77400462537127	0.873831194189222	0.888333057425254	0.887319548093863	0.921503103652867	0.937987325629281	0.741935470488994	1.6425060435685	1.13672169139624	0.975800459589567	1.18134414420053	1.03843678362004	0.942681735305456	0.897033905528153	0.714345536000851	0.534048164018322	0.57746127602018	0.867918634306	0.566753425554245	1.07697024083333	0.670635934004707	0.960380913385498	0.682727355842456	1.29285234945546	0.560916110163695	1.17794589172251	1.1199629901006	0.686793238708079	0.68026232825889	0.70343917899047	0.796047901918469	0.616352195584088	1.01890930548626	0.99510145147586	0.729144550002975	0.62028827746947	0.619432809175016	0.844992795943344	0.951874700817861	0.812454589292093	0.794737750578411	0.946561796488787	0.821755516290515	0.955643642578531	0.905181296957766	0.858662072792241	0.694788970109384	0.438401701622503	0.880423241525524	1.19114542527251	0.766320216913123	0.783129316865923	0.969406612651039	1.26027589856179	0.989641977661376	1.09734889286662	0.663047514110184	1.08815287646396	1.04288452188868	0.740229847885039	0.887271682383041	1.02147080492924	0.819886248841112	0.966008013237487	1.15185848068831	1.19991622036357	0.803325318461847	0.907477760486537	0.871638964776415	1.02577826877944	0.977824842011529	0.948745156524522	0.802563699971375	0.894148231358299	0.665033543076858	0.823677401551344	0.998875736420706	0.615106942338751	0.735963464471712	0.869859609661718	0.844712551072582	0.589504576926459	0.836038349525877	1.05666371877674	0.762230487769286	0.898171618372802	0.94864618567405	0.881793843353429	0.540664276643813	0.761716942810641	0.978737087647851	0.880000616946621	0.263567726344423	1.37001073208191	0.857704221675829	1.10899722448172	0.477752225245634	0.290594566733075	0.407449111903633	1.31915118936589	0.907504944722294	0.8503369667722	1.25537418910011	1.16614173689712	1.08355867514912	1.11135321784847	0.884922519881823	0.645871989973354	1.63123903922259	0.625934949906547	1.48507844669405	0.755861898976247	1.14424927941842	1.06841738898858	0.5905221745504	1.08740238879015	0.960329838573528	0.378162604100942	1.33165920498225	0.43362946860916	0.502018044284904	1.14427072535009	0.912087484560164	1.24026823778927	0.660290755364528	0.796649093499551	0.906703657739315	0.544728709431775	0.691015635284708	0.608704483206888	1.19994419350494	0.842610466080588	0.594383753540602	0.55871528987208	0.714975298201991	0.602512010006794	0.947978963511129	0.394051255809724	0.766094575802878	1.02569783938341	0.654759228144534	0.152661552565135	0.996646414292256	0.999610239081078	1.21990652933777	0.861232936711857	0.792936144527248	0.76223063008118	0.828365844223342	0.982214984794408	0.769122580254719	0.851862143742346	0.53984945513077	1.01197984943144	0.60231996357811	0.771770279984919	0.450472888662736	0.858073954620608	1.21951087971307	0.824031511408067	0.466276180666023	0.705369769595807	0.76613114595517	0.83407683682902	0.780089945822678	0.704060415481459	0.775689447301199	1.15015218327207	0.766341104086185	1.16268163938061	0.82867591501272	0.865535861443904	0.921835552472669	0.536716627842345	1.06617307044951	0.972728317635515	0.808932698981017	0.963816830241117	0.899220473445072	1.20488561936832	0.79515079014953	0.939018716277896	1.08752928267113	0.983070439116991	0.834897149690204	0.745463093105981	1.24304888401884	0.598015545402617	1.16395154497379	0.853274533301087	1.12016965507659	0.0685085376491184	0.68257666636748	0.398520791701169	0.692705262981774	0.38490749710231	0.393919216238361	0.505424988032526	0.340262826139861	0.750477682030137	0.883580428294129	0.795694861093816	0.703770436681561	0.376704634544586	0.986138401187497	0.493501905185336	1.3561912315981	0.730358717693387	0.0959806483721947	1.26507561378977	1.34556219162232	0.302786611038974	0.360076966401979	0.319815243833255	1.09292251678892	0.892702337808111	0.725413617742515	0.810833685322166	0.898327447993807	0.561497176851139	0.406795585834295	1.11543316897968	0.805443764234408	0.806739243839568	1.01897030418358	1.87640058620978	0.735159479512687	0.626730916839307	0.868578230624763	0.990857965872437	0.929352874151834	0.810006767413905	1.01370304192926	1.36654566709048	0.746445327488676	0.788808693419538	1.26753779192259	0.433823990854829	1.09345834130952	0.860048592246956	0.945669082203355	0.992554682974855	0.962682071328319	0.363357924437057	0.775975870199386	0.786380802913117	0.397978696450587	1.1979451670616	0.897782872999775	0.539326297314072	0.719825349865355	0.993042721994131	0.917755227376849	0.699243491320965	0.883917292130492	0.791991871884273	0.845541838702494	0.858436045233916	1.29768532417924	0.935246183912106	0.400451763767575	1.12592315820201	1.087294878905	1.03486513458094	0.813489309728862	1.38672740113749	1.49245706072967	1.09478859480127	0.78389951831	1.34132646684182	1.02378500894434	1.23437865832249	1.34973711083379	1.24020094073694	0.722249257285527	1.0642067590609	0.874690427912079	0.859987725863587	1.16181180905198	0.502729139302976	0.912123937339597	1.1846690001678	0.87364677597737	0.712137976929818	0.991632007913008	1.04284069292906	0.84099312569616	0.978658251179501	1.21826549650453	1.08693538165644	1.04235920727226	1.10401990650468	1.00305442069363	0.912634460189117	0.972950395194959	0.980813845298724	1.08264708381509	0.75003542574564	0.728020825431993	1.00354413613606	0.959429905626247	0.988087894616609	0.980668216729633	1.01134142505073	0.58046149563949	0.719718804283561	0.891869335066644	0.883283932224554	0.847777855978154	0.816959669497304	0.887132997800803	1.78531920648909	1.72726902543594	0.95854042911382	0.919805770805423	0.494702277071864	1.19959782367189	0.752304884834749	0.739774946065918	0.694206539842338	-0.965178326328819	-0.965178326328819	-0.965178326328819	-0.965178326328819	-0.965178326328819	0.23727785901662	0.305107154499372	0.972792196433565	2.12807511678354	-0.965178326328819	0.958759957516364	-0.965178326328819	-0.965178326328819	1.20009268219109	1.71894934358602	1.66770722520777	2.87882733735811	1.57536297230495	0.846424486378037	0.597851722784921	1.63803766514222	1.07529037847972	0.735971800683141	0.97652760784293	1.54948451707482	-0.965178326328819	1.58181256243212	-0.965178326328819	0.306603923896466	1.5901425324464	1.63868467707692	2.22380903743134	0.929888356408158	1.93677353918062	0.548985427302204	1.52572445338269	1.0539288180005	0.0713157502477637	0.418179200366587	1.5747860908416	1.33820064467518	1.24369070787688	0.583326477010475	1.85933791373928	1.09326976966949	0.107344575625344	1.20585480030403	1.05058830462436	0.373422654254307	0.879576781197052	1.72322859447542	0.295064588039212	1.23759196868306	1.20349873884086	0.357517965316795	2.25440101508726	1.2403326190421	0.566863509667597	0.94210857736602	0.223191538165546	0.0838336096720356	0.609965062302638	0.954090202041485	1.63149979044557	1.34390243038105	0.604405029998449	1.28015613514499	0.782586850225753	1.54052203423556	0.244832515783022	-0.965178326328819	-0.965178326328819	-0.965178326328819	-0.965178326328819	0.341175499324366	-0.0686168436159808	-0.0546229687221404	-0.965178326328819	-0.965178326328819	0.0995514970858923	0.228738906490393	-0.965178326328819	0.475668967127041	0.0723822166551265	1.00381104196549	0.475521926105644	-0.125073862254741	0.228594099393854	0.213108218350468	0.526029599899962	-0.965178326328819	0.251736795213184	-0.965178326328819	0.898915914334684	0.855436864056223	-0.965178326328819	0.656922469184162	-0.965178326328819	0.647263123614385	0.523766132667243	-0.965178326328819	0.566524847955868	-0.965178326328819	0.540632685977148	-0.965178326328819	0.0423807334639343	-0.965178326328819	-0.965178326328819	-0.965178326328819	0.0841616665680194	-0.965178326328819	-0.965178326328819	-0.965178326328819	1.61266637227792	1.33067243941934	-0.965178326328819	-0.965178326328819	0.485450131749113	0.792140581073118	-0.965178326328819	-0.965178326328819	1.08528635738543	-0.965178326328819	0.490623763451942	0.183418059598805	1.16872023270754	0.467341945378763	1.20995237387877	0.0165422653982163	-0.965178326328819	-0.965178326328819	0.622659122414999	-0.965178326328819	-0.965178326328819	-0.965178326328819	0.689016819593359	-0.965178326328819	0.490623763451942	0.722978509022311	-0.965178326328819	0.578568608067574	-0.965178326328819	-0.965178326328819	-0.965178326328819	0.675761416730275	1.54450408369172	1.98544004303707	2.39633966333338	1.0780971266003	1.93735602655389	1.58394188249906	1.71308818661489	0.026996911965636	0.634451862842826	1.27515828093503	2.41517981085599	-0.965178326328819	1.86752179913087	0.989211994226669	0.715990505587023	1.45555832741958	2.30747546020791	0.978777528428765	1.50584214633431	-0.965178326328819	-0.965178326328819	1.05641237054594	1.84396100935095	1.8357492544952	2.10165384943559	1.49785931638384	0.948292585316427	1.66913204911678	0.781497312405957	2.19494521234171	2.33620308111766	1.33275695219361	0.588993623165118	-0.965178326328819	0.110796536719448	1.23843086899601	1.47256218604662	0.393549015558854	2.58335502076032	-0.965178326328819	0.00354613635128231	0.560961889911519	1.04126029639543	-0.965178326328819	2.36367850956472	2.46916899834463	0.160126639956633	1.27481170546737	1.06894787031452	0.314822322505426	1.00746489483171	1.13502254650016	-0.965178326328819	1.59952452163803	0.128064597796501	-0.965178326328819	-0.965178326328819	-0.965178326328819	-0.965178326328819	1.62519364782839	-0.965178326328819	-0.965178326328819	-0.965178326328819	1.0209043838083	1.18625025711523	2.13085387164468	2.08098243751699	2.34628065428637	1.89602997360751	2.20370495453576	2.09889004001912	2.65913052526863	2.70667361587156	2.02605225036538	2.46971675205689	1.31936639553992	1.27202264442898	2.48812262479582	1.30483596485947	2.15599672407879	2.59286733322555	1.31089401070904	1.48366972524606	0.000331280721777292	1.11070224095657	-0.965178326328819	1.08102370708629	-0.965178326328819	2.36649671411159	1.91755982222355	1.95786384261439	1.73123146978479	1.0801446076424	-0.965178326328819	1.6247086013998	0.570855844382915	-0.965178326328819	-0.965178326328819	-0.965178326328819	0.624318127461374	2.07766001857825	-0.965178326328819	-0.965178326328819	1.63250075598237	0.561213735440944	1.45930856275206	0.57908599582098	0.995862919844821	-0.965178326328819	1.10566021539557	1.98993191499724	0.745353276773986	-0.965178326328819	2.43665285302535	1.07912021161885	-0.965178326328819	0.976977069888718	1.15924553489861	-0.965178326328819	2.30860597530378	-0.965178326328819	2.01551467533645	-0.965178326328819	-0.965178326328819	-0.965178326328819	0.780112995353545	1.10566021539557	-0.965178326328819	1.16113171695337	0.132988473540498	-0.965178326328819	-0.965178326328819	-0.965178326328819	-0.00503693425669625	0.950316780902784	-0.965178326328819	0.237424992132325	1.37463717754763	0.373796196747376	-0.965178326328819	1.84109299436927	2.03561372781107	1.43601715266156	-0.965178326328819	1.16503101606624	0.449953007714211	1.29532993330452	1.22972287872249	-0.0554304450427099	1.0562880082394	-0.965178326328819	2.17332305413987	0.58506508499794	1.4928251078641	1.67711143266168	0.916889991237823	0.476331076238616	-0.965178326328819	1.24025468447422	0.151545371884375	0.773230888846185	-0.965178326328819	-0.965178326328819	1.33136671091497	0.462139074326969	0.567795726012866	1.23352787224744	-0.965178326328819	1.30621717113594	0.79701974707509	0.357033438701827	1.05032378623016	0.769132899280511	1.22206303153369	0.715832488420693	0.827061019620179	1.59858190393713	0.1481773994804	1.26718003567139	-0.965178326328819	1.55229828974434	-0.965178326328819	-0.965178326328819	0.715358649236824	0.216354043540168	1.68209121891287	0.109412875885134	0.72982132953537	0.451351897143401	-0.965178326328819	1.00847855509129	-0.0881056728943316	0.498921472946852	0.893555528739295	-0.124596099470738	-0.0883296418760233	-0.965178326328819	-0.965178326328819	1.61939021364824	1.22879996347605	-0.965178326328819	0.122242295222578	0.854288382631076	-0.965178326328819	-0.965178326328819	1.17825756358668	-0.115129394070397	-0.965178326328819	0.274081200811511	0.785143785762098	0.867020121938202	0.476993880913439	0.553949089078259	-0.965178326328819	1.98748026267924	-0.965178326328819	0.425868462059687	1.26375330849982	-0.965178326328819	1.42483086357666	-0.965178326328819	1.16122614037498	1.61794516564421	0.618529301387857	0.428930428723816	1.05691001460172	1.35937136338969	-0.965178326328819	-0.965178326328819	0.896989886542399	-0.965178326328819	-0.965178326328819	1.28803885802149	-0.965178326328819	1.18508284531361	2.21733080016303	1.04750773639661	-0.965178326328819	-0.965178326328819	0.925250607891257	1.9452548890144	0.918138242297359	-0.965178326328819	-0.965178326328819	-0.965178326328819	0.642697293139625	1.52846395923839	0.577276900175895	-0.965178326328819	0.293597790462869	-0.965178326328819	0.35685184373324	0.389315968071087	0.508953447261831	1.17024641050629	1.06667686120595	-0.965178326328819	-0.965178326328819	1.12928212901756	1.82055930989048	0.4910756424879	0.961399186519729	0.515377438569887	-0.965178326328819	0.260567062942044	0.99578614901783	1.18547179861672	-0.965178326328819	0.40387040686519	0.718312165848177	0.494853836126421	1.45020199977525	0.978327021708392	1.57190724557644	0.860434194815894	0.814267948361401	0.435203811601269	1.06065231351865	0.213953069420741	0.549975155847757	0.265499777564198	0.0197780256964291	-0.0082813687849453	0.638020502469518	0.507096653488748	0.32625314055801	-0.0946257443514299	-0.965178326328819	0.165756117124347	0.995287322808198	-0.965178326328819	1.52520360004594	-0.965178326328819	0.451861364638993	-0.965178326328819	0.702374003923341	1.74646222897732	1.05343303863353	1.1416330985676	-0.965178326328819	0.215646762472789	0.374076507341441	0.903701496219303	0.121062304093247	0.275025371126088	0.643408698725168	1.0387020963232	-0.965178326328819	-0.965178326328819	-0.133243233228571	-0.0985036022701764	-0.011413401305944	1.80007696007453	0.252442085314382	1.07579996331744	1.61490208804842	1.83706195881655	0.561213735440944	0.51256634329918	0.0707833999988102	-0.310840836294765	-0.331646768968119	-0.965178326328819	0.967740795439028	0.345968256562094	-0.965178326328819	0.60953156610249	-0.965178326328819	1.74424835314406	2.10292324587857	-0.965178326328819	1.5918552464958	1.42251147692371	0.825035876948819	-0.965178326328819	0.916889991237823	2.16898645873894	-0.965178326328819	0.419185445743009	0.567032905691223	0.774945278896856	-0.965178326328819	1.36104757065633	0.494247816162635	0.322303564462713	1.45355586102713	0.800093317988166	1.02161814131535	-0.965178326328819	-0.965178326328819	1.27267043849496	2.54910871950882	1.67403416030384	1.71665760383446	2.65251949388486	0.363975730144846	2.19245980029892	1.023047603712	2.2771744939626	0.794076573524692	2.67943761046511	0.810473119059839	2.9803048540308	2.29834604858759	-0.965178326328819	0.499951996509895	0.0297210374136232	2.35024279531899	0.85326899693669	0.964489744231625	1.49870115013775	1.40455409088646	0.927355180443246	-0.965178326328819	-0.965178326328819	-0.965178326328819	-0.965178326328819	0.772888498955587	1.49701828466657	-0.965178326328819	-0.0600841071167397	-0.965178326328819	1.31078101207938	1.19683208261446	-0.965178326328819	1.25646468217516	0.5700894857796	-0.965178326328819	-0.965178326328819	-0.965178326328819	-0.965178326328819	0.846676864502707	-0.965178326328819	-0.965178326328819	-0.965178326328819	-0.965178326328819	0.488144156620806	-0.965178326328819	-0.965178326328819	-0.965178326328819	-0.965178326328819	0.728104418647166	2.40725769891386	2.03354335590257	2.14028030442044	2.13108229828205	1.75369427623164	2.08644908191569	1.97321913305492	2.16691174520445	1.57462882400781	-0.965178326328819	1.3344979466984	-0.965178326328819	-0.965178326328819	0.344632994779454	-0.965178326328819	1.50207653358537	-0.965178326328819	-0.965178326328819	-0.965178326328819	1.24965915198707	-0.965178326328819	-0.965178326328819	1.31213798963811	-0.965178326328819	0.270789085700781	1.30268442550633	1.85282533213449	1.24119037999095	-0.965178326328819	1.48201528686041	2.41611889697202	0.955983875996007	0.810833685322166	0.330750550051272	0.493566732329831	1.12277104148292	0.678452262717409	-0.965178326328819	-0.965178326328819	-0.965178326328819	0.518790636986147	0.538926195687977	0.955910956176722	0.658375879879822	0.280087955814323	1.59732661533754	1.35549274958399	1.89551888350406	0.49186720438022	1.66334488081875	-0.965178326328819	1.05774011483514	1.44321630615796	1.9804000356167	0.9183464835282	-0.965178326328819	1.01789786994475	1.44612022814839	0.934554452657952	1.1526779807051	0.88215325952689	0.787584999374269	-0.965178326328819	1.22252063726982	1.7967554459554	1.07384831838984	-0.0220754262216611	0.463652123390988	0.698201316502593	0.517140628387199	-0.965178326328819	0.439872949607015	-0.965178326328819	1.27105188807104	0.489495469450106	0.317192198764327	1.30318820250736	1.48990170085114	1.15454904058765	1.54639070391492	0.97398556912981	0.365447698474259	1.22033657038871	0.485450131749113	1.33956700934804	0.706883602522902	1.79139359542782	0.695126388481976	-0.132105541855874	0.895169749981435	-0.965178326328819	-0.965178326328819	0.901254010387139	0.661389352754856	0.371465390016016	1.58517858956775	0.833095707535228	1.00629691608508	0.263336330240224	1.51485026319106	0.779306698388034	1.19880666621326	1.13182841294959	1.16080132081392	-0.965178326328819	0.379616212915703	0.217629493740212	0.522459316904976	1.64151256840428	1.13273974054212	0.531662932694394	0.223191538165546	0.714727358554592	-0.965178326328819	1.05591503813134	-0.965178326328819	0.528181264368517	0.268215954024416	1.34631398759378	-0.256605913299733	-0.00219395395546634	-0.277319849139106	0.778800342778775	1.47106452247937	0.698941313683792	1.36163610780525	0.330866327852794	1.3895589902731	1.30510529182866	0.161592087516089	0.697200482044553	0.789333765866577	0.7787313217461	1.16444303928918	-0.965178326328819	0.441541620289281	0.20376333977132	1.43752455413785	1.20515723780356	1.44005936608873	1.43874733703071	-0.965178326328819	1.71880594199335	0.875827002437405	-0.965178326328819	-0.965178326328819	0.319912623201557	1.99459633427225	1.51897709862328	2.47958850564166	0.816384709201048	-0.965178326328819	-0.965178326328819	1.13237508667146	0.335983511408869	0.968481582356863	-0.965178326328819	0.901661375064078	1.53427526179987	0.761679951769533	1.5952905021262	1.27645921153498	0.798673135657856	0.896180394995422	1.05541801701329	1.18891555786955	-0.0138146868712452	1.02679238404199	1.27689330225624	-0.965178326328819	-0.965178326328819	0.255297618330388	1.20197585242746	1.15712877019282	1.71059783889999	1.40940790467189	0.410982772337447	0.751529137925222	1.59779714322411	1.08786966825397	1.742039785899	1.40128302574612	0.534195853722339	0.576760920229845	0.946994128045601	1.19505898713249	0.485450131749113	-0.965178326328819	-0.965178326328819	-0.965178326328819	1.18333482720698	-0.965178326328819	1.43329083675077	0.811735878688149	-0.965178326328819	0.179309322953849	2.07956482409883	-0.965178326328819	0.78601470478032	-0.965178326328819	0.925671057904286	-0.00240628274689142	1.10830998112467	-0.165309138560533	0.637738087699711	0.281998243304337	1.48366972524606	0.177332710915481	-0.965178326328819	1.12891902598097	0.488819453607987	1.78840664958955	-0.189682591868901	0.698278363065487	0.642697293139625	0.989603576622537	-0.965178326328819	2.04832170729502	0.279611395669126	0.483437098869419	0.995479141275959	1.97472640241757	0.629040794950628	0.32153396732619	1.97762653400399	0.200180503097118	0.886813304871108	0.651427360653728	-0.965178326328819	0.0520020272798557	0.857867272319728	0.0551843831347857	-0.0341850092153403	0.00650546034884104	1.88941994421173	1.26364644834276	-0.965178326328819	-0.210546132822553	-0.965178326328819	2.0564602106403	1.50829842410463	0.796194458200983	0.809352492027352	1.45078856766175	-0.337327861896865	0.269696006113154	0.406400989768194	-0.375953483930233	0.631274639803232	0.530941052419306	-0.965178326328819	1.88897365399352	0.378862048599675	1.93751789225139	0.53771000537069	0.69758524905031	-0.965178326328819	0.641844582483613	-0.965178326328819	1.33577693778154	-0.965178326328819	0.125680013522076	-0.965178326328819	0.192409234507639	-0.965178326328819	-0.965178326328819	0.423024338132345	0.269072348059474	-0.965178326328819	-0.965178326328819	1.4373849165989	0.887132997800803	1.04603330782774	1.1789809693838	-0.965178326328819	-0.965178326328819	0.468976728828644	0.877995641202417	0.239489022804073	-0.965178326328819	0.841394885998906	0.57111149469669	-0.965178326328819	1.6046212555102	0.195939925417939	0.65619691358724	-0.157788454154587	0.146068116684045	-0.965178326328819	-0.0569604847707727	0.141814064287326	-0.965178326328819	0.379239011848024	0.348021582737205	0.839236368523862	0.828654919641936	0.708653872580822	0.528540571081116	1.094277653367	0.766979429826281	-0.101406301878054	0.386446783592	0.32763324736566	1.36601555548036	0.425664872596851	0.888232979336475	0.634358203160999	1.11738486273273	1.39785748866089	0.627926619912269	0.281918518426965	1.37897040183585	-0.965178326328819	-0.129010658998559	0.487638154861219	1.74332747300963	0.413305661847284	1.85947697265085	-0.965178326328819	-0.965178326328819	0.00911072299614613	1.49132043073848	1.56801809137945	1.01521755594207	0.367662522764766	1.14597748706113	0.753747791923901	0.591493718334993	0.841019039136534	2.28402970517655	0.493339866200827	0.466580500276817	-0.965178326328819	-0.109993010254891	0.741738788262149	1.730122595125	-0.965178326328819	0.104372160036422	-0.965178326328819	-0.965178326328819	-0.0930053145028939	-0.249598373759326	-0.965178326328819	0.685981979256616	0.519026697611626	-0.965178326328819	-0.965178326328819	-0.965178326328819	0.406626441842641	0.471930095340953	1.0154536862944	-0.965178326328819	1.4843323722262	1.75350812876451	0.345522831146283	0.602392110172098	0.738631867034266	-0.0506443110144991	1.46868712783969	0.364343379692114	-0.965178326328819	1.15924553489861	1.11899695259963	-0.965178326328819	-0.965178326328819	-0.965178326328819	-0.965178326328819	-0.965178326328819	0.906156924047451	1.39067464534399	0.534316715724934	0.0823055919883746	0.243789419236178	1.40777429304155	0.892883954979408	0.623211673028226	0.752637605366266	0.65027607758333	0.401713702604051	0.698817926505372	-0.965178326328819	-0.965178326328819	-0.965178326328819	-0.139672971653659	1.06713054547787	1.35905245675801	1.42808842779391	-0.965178326328819	-0.965178326328819	-0.965178326328819	0.303614294555364	1.23404339645302	2.14533444848236	1.29555185996343	0.664367134941984	1.26460867991147	1.62260973808801	0.556820296370358	0.0393827741147651	-0.104934357118269	-0.965178326328819	1.17200503492705	0.890738931015959	0.929324701278707	1.52887537313965	1.36465050383818	0.755137949611512	0.356307393943659	0.339851118034877	0.250077883333006	1.60732317233979	1.22527157645487	0.247224196834949	0.0687658159991441	-0.965178326328819	1.17372908527627	0.699126435218229	1.17028460138657	-0.265203117792691	0.22900448642666	-0.965178326328819	-0.965178326328819	1.40203679097245	-0.965178326328819	2.10502719331166	0.440081287578131	1.32032570348304	-0.965178326328819	-0.965178326328819	1.32221321438164	1.21618746475064	1.05343303863353	0.817961124011447	0.887666121389377	1.35513560665877	1.77048939384349	0.975928730299225	1.18976245745037	0.729875050035674	0.09299211637796	1.67557149727954	-0.965178326328819	0.137838811411432	-0.965178326328819	0.0342312746265461	0.710951445151934	-0.965178326328819	1.16415868596369	0.696815926455858	0.0842710679554013	1.29117956045425	1.83082023133898	0.2994878347794	1.42289761208122	-0.965178326328819	1.33554425131789	1.28595152920164	-0.127318519472442	-0.163952648421552	-0.965178326328819	0.433242949926309	-0.965178326328819	1.4247018463842	0.718840882609248	0.84844591951924	0.867896158324982	0.956458023224422	0.19288315252775	1.36284714732275	0.481875818291638	-0.00167788299995062	0.154054476348026	-0.028128791558613	0.332750957792246	-0.060004297985632	1.06253008975138	0.228159909524338	-0.0428247623694418	1.53919863355035	0.791543224923952	0.442656570839984	1.90614603028339	1.26882046139334	0.787759686538263	1.17105834976566	1.61389761152163	-0.965178326328819	-0.176529050084314	0.797609812286766	0.898476212273265	-0.217350748900217	0.306659435097485	0.627833854432272	1.36643353424812	1.29891562106787	1.29142800880158	0.697123554019797	1.51939576787438	-0.965178326328819	0.357760377858774	-0.133443664229842	-0.212882768412146	-0.406330500487319	-0.0540163657181243	0.0595301910121072	1.05722685960006	1.49837727291996	1.60944234813913	0.556528441646523	0.258881505273165	0.0777501390972364	-0.0767513165618377	0.301354797353473	1.38692021849482	0.377920679315201	0.410535803697733	0.589847865542603	1.16434824386971	0.557410357874173	0.527981735595126	0.996738641879169	1.05053539388432	0.819686931824112	1.38788820567044	0.778386315364757	-0.140461173979076	-0.965178326328819	0.434687190744093	0.993149825589463	-0.0113242172403262	-0.216386478803661	0.806877196063147	1.00583021239103	0.71654384459987	1.87167702443566	1.20973380950951	-0.965178326328819	1.47689447130768	1.10191725198743	0.0368494767488886	0.0474708122337049	0.991957216869254	0.719952477898548	0.585274023386044	0.373656090872362	0.973637312054326	0.694513021599567	1.55754753370733	0.118515134953981	-0.965178326328819	1.63152305613705	-0.965178326328819	-0.965178326328819	-0.965178326328819	-0.965178326328819	-0.965178326328819	-0.965178326328819	1.31827136729758	0.553202139535242	-0.965178326328819	-0.965178326328819	-0.965178326328819	-0.965178326328819	-0.965178326328819	-0.965178326328819	1.38142128811173	-0.965178326328819	1.05244240830364	-0.965178326328819	-0.965178326328819	-0.965178326328819	1.32582831216776	-0.965178326328819	-0.965178326328819	-0.965178326328819	-0.965178326328819	-0.965178326328819	-0.965178326328819	-0.965178326328819	-0.965178326328819	-0.965178326328819	-0.965178326328819	-0.965178326328819	1.72347800287382	0.769814281931151	0.705948202912108	1.66317621820224	1.74720137137839	-0.965178326328819	0.600118073949645	1.52058718345536	0.452286239500168	0.726177851892963	-0.965178326328819	1.50334563495948	-0.965178326328819	1.07630987350442	-0.965178326328819	-0.965178326328819	0.471053577280164	-0.965178326328819	-0.965178326328819	-0.965178326328819	-0.965178326328819	-0.965178326328819	-0.965178326328819	-0.965178326328819	-0.965178326328819	-0.965178326328819	-0.965178326328819	-0.965178326328819	-0.965178326328819	-0.965178326328819	-0.965178326328819	-0.965178326328819	-0.965178326328819	-0.965178326328819	2.84985068435202	-0.965178326328819	-0.965178326328819	-0.965178326328819	1.60599230945634	-0.965178326328819	-0.965178326328819	1.14690482342593	-0.965178326328819	1.20157903872794	-0.965178326328819	-0.965178326328819	-0.965178326328819	-0.965178326328819	-0.965178326328819	-0.965178326328819	-0.965178326328819	1.01380226476075	-0.965178326328819	-0.965178326328819	-0.965178326328819	-0.965178326328819	1.41291344244258	-0.965178326328819	-0.965178326328819	1.04016291082687	-0.965178326328819	-0.965178326328819	-0.965178326328819	-0.965178326328819	-0.965178326328819	1.37044681364452	1.77802749911012	-0.965178326328819	1.11845923198701	-0.965178326328819	0.81155535105813	-0.965178326328819	-0.965178326328819	-0.965178326328819	-0.965178326328819	2.04717678719238	1.47297108333137	-0.965178326328819	-0.965178326328819	-0.965178326328819	-0.965178326328819	-0.965178326328819	-0.965178326328819	0.583500133586777	1.45195718050738	1.32032570348304	-0.965178326328819	-0.965178326328819	-0.965178326328819	-0.965178326328819	-0.965178326328819	1.19270077227885	-0.965178326328819	-0.965178326328819	-0.965178326328819	-0.965178326328819	-0.965178326328819	1.66283898680076	-0.965178326328819	-0.965178326328819	-0.965178326328819	-0.965178326328819	-0.965178326328819	-0.965178326328819	-0.965178326328819	-0.965178326328819	-0.965178326328819	-0.965178326328819	-0.965178326328819	2.28851788906966	1.02042890539199	1.02138015011081	1.41827527157875	0.845541838702494	1.54850401820531	-0.965178326328819	-0.965178326328819	-0.965178326328819	0.98013062066529	-0.965178326328819	-0.965178326328819	1.62422381526595	-0.965178326328819	-0.965178326328819	0.655472122659628	-0.965178326328819	-0.965178326328819	-0.965178326328819	0.902068959317108	0.869358504631954	-0.965178326328819	-0.965178326328819	-0.965178326328819	-0.965178326328819	-0.965178326328819	-0.965178326328819	-0.965178326328819	-0.965178326328819	-0.965178326328819	-0.965178326328819	-0.965178326328819	-0.965178326328819	1.35353030268126	-0.965178326328819	-0.965178326328819	2.21505991954013	1.47460857822225	1.45355586102713	-0.965178326328819	-0.965178326328819	-0.965178326328819	1.70953261546101	-0.965178326328819	-0.965178326328819	-0.965178326328819	-0.965178326328819	-0.965178326328819	1.62713644165606	-0.965178326328819	-0.965178326328819	1.3925372785296	0.842900184242964	0.867409344653671	1.15868052793808	-0.965178326328819	0.816990621844507	-0.965178326328819	0.879972587357584	-0.965178326328819	-0.965178326328819	-0.965178326328819	1.25821455207062	-0.965178326328819	1.39328345756116	-0.965178326328819	-0.965178326328819	-0.965178326328819	-0.965178326328819	1.26846867184972	-0.965178326328819	-0.965178326328819	-0.965178326328819	0.545041418083243	-0.965178326328819	-0.965178326328819	-0.965178326328819	1.51142586195466	1.4903187373737	-0.965178326328819	-0.965178326328819	1.20396278336762	1.64233628872413	1.46645146679569	-0.965178326328819	1.33414946342491	1.22634384961717	1.28277553028458	-0.965178326328819	-0.965178326328819	0.678152764131236	1.32582831216776	-0.965178326328819	-0.965178326328819	-0.965178326328819	-0.965178326328819	-0.965178326328819	0.567541354658566	-0.965178326328819	-0.965178326328819	-0.965178326328819	-0.965178326328819	-0.965178326328819	1.58070361687192	0.683563590377412	1.2165913434818	1.71773114396255	0.381505794231715	0.860819996969226	2.4519130501136	0.851234409551377	0.981033994895272	1.59536872894874	0.519262844673759	-0.965178326328819	-0.965178326328819	0.101077678289641	-0.965178326328819	-0.965178326328819	1.15137078701678	-0.965178326328819	-0.965178326328819	0.827614299312112	0.543323370482978	0.731327043244749	-0.965178326328819	-0.965178326328819	-0.965178326328819	-0.965178326328819	-0.965178326328819	-0.965178326328819	-0.965178326328819	-0.965178326328819	1.70528406712517	-0.965178326328819	-0.965178326328819	0.573673444140689	2.14900111982794	-0.965178326328819	1.29577384488223	-0.965178326328819	1.23994301897125	0.763029301227081	0.464301693079468	0.993792756526607	-0.965178326328819	0.46777747180858	1.06894787031452	1.25250124830746	0.809032627858947	-0.965178326328819	0.721065824943373	0.449318187100933	0.418581499842436	0.591098343529728	0.876811969749337	0.566270965641777	1.36465050383818	0.677255042867329	-0.965178326328819	-0.965178326328819	1.30976470100258	0.588993623165118	0.440915341538152	1.03409392958131	1.15333236380625	0.364159526407952	0.290513619024797	0.629319624431865	0.351789765506646	1.45020199977525	-0.965178326328819	1.34537208288167	-0.965178326328819	-0.965178326328819	-0.965178326328819	-0.965178326328819	-0.965178326328819	0.595593012887201	0.763704927156693	0.56399041005437	-0.965178326328819	0.599584125090926	1.54096360552418	-0.965178326328819	1.36754377234669	-0.965178326328819	1.86701696943899	0.86507704467617	-0.965178326328819	1.83173105124075	-0.965178326328819	-0.965178326328819	1.23497214458437	0.837644980771187	-0.965178326328819	0.386637636827938	-0.965178326328819	-0.965178326328819	-0.965178326328819	-0.965178326328819	-0.965178326328819	-0.965178326328819	1.21477543596239	0.965375038358733	-0.965178326328819	1.536557723618	0.789859218281818	-0.965178326328819	-0.965178326328819	-0.965178326328819	-0.965178326328819	-0.965178326328819	-0.965178326328819	-0.965178326328819	1.34466633445417	1.30874960593766	1.71487115821765	0.881557902388474	-0.965178326328819	0.570344839988619	-0.965178326328819	-0.965178326328819	1.09462549305937	-0.965178326328819	-0.965178326328819	2.50277962874684	-0.965178326328819	-0.965178326328819	-0.965178326328819	-0.965178326328819	-0.965178326328819	-0.965178326328819	-0.965178326328819	1.26782410666906	-0.965178326328819	-0.965178326328819	-0.965178326328819	-0.965178326328819	-0.965178326328819	-0.965178326328819	-0.965178326328819	-0.965178326328819	-0.965178326328819	-0.965178326328819	-0.965178326328819	1.3895589902731	-0.965178326328819	-0.965178326328819	-0.965178326328819	1.36972013384909	0.650563717284588	-0.965178326328819	-0.965178326328819	-0.965178326328819	0.47787870457623	-0.965178326328819	0.364711257440306	1.34009311680721	-0.965178326328819	1.29666236770808	-0.965178326328819	-0.965178326328819	1.28671994453528	-0.965178326328819	0.691149093437397	-0.965178326328819	1.94365680184255	-0.965178326328819	-0.965178326328819	1.74757116503626	-0.965178326328819	-0.965178326328819	1.18625025711523	-0.965178326328819	-0.965178326328819	-0.965178326328819	-0.965178326328819	-0.965178326328819	-0.965178326328819	-0.965178326328819	1.51656744245754	-0.965178326328819	1.1620764421167	1.09933613074713	-0.965178326328819	-0.965178326328819	2.15438515771476	-0.965178326328819	-0.965178326328819	-0.965178326328819	1.36176694865987	-0.965178326328819	-0.965178326328819	-0.965178326328819	-0.965178326328819	-0.965178326328819	-0.965178326328819	1.45756538470909	-0.965178326328819	-0.965178326328819	0.972941267464527	1.19446880102181	-0.965178326328819	-0.965178326328819	-0.965178326328819	0.904519087502845	-0.965178326328819	-0.965178326328819	-0.965178326328819	-0.965178326328819	-0.965178326328819	-0.965178326328819	-0.965178326328819	1.27299452273535	0.578310065308085	-0.965178326328819	-0.965178326328819	0.809392484883283	1.29866496304888	1.71380095917674	-0.965178326328819	-0.965178326328819	-0.965178326328819	1.06441230846287	1.07963224556916	1.17407433055791	-0.965178326328819	-0.965178326328819	1.60267373349357	1.46726377558758	-0.965178326328819	-0.965178326328819	0.984658040357841	-0.965178326328819	-0.965178326328819	-0.965178326328819	-0.965178326328819	-0.965178326328819	-0.965178326328819	1.40758453781769	0.973836296918742	0.58506508499794	1.50801465902346	-0.965178326328819	1.47830413480227	-0.965178326328819	1.95698015408795	2.40241751079817	1.51057182752439	-0.965178326328819	-0.965178326328819	-0.965178326328819	-0.965178326328819	-0.965178326328819	-0.965178326328819	-0.965178326328819	-0.965178326328819	-0.965178326328819	1.03530399930192	-0.965178326328819	-0.965178326328819	-0.965178326328819	2.22325991623008	-0.965178326328819	-0.965178326328819	-0.965178326328819	-0.965178326328819	-0.965178326328819	-0.965178326328819	1.60409448254444	1.42058336922345	1.17062839939984	-0.965178326328819	-0.965178326328819	-0.965178326328819	2.14505297030385	-0.965178326328819	-0.965178326328819	-0.965178326328819	0.954817986918592	-0.965178326328819	-0.965178326328819	-0.965178326328819	-0.965178326328819	1.36754377234669	-0.965178326328819	-0.965178326328819	-0.965178326328819	-0.965178326328819	-0.965178326328819	1.26653645817572	-0.965178326328819	-0.965178326328819	0.879576781197052	1.46401904371463	1.63642215531008	1.58905432185968	1.19742396196546	0.81119442927118	-0.965178326328819	2.30893872678891	-0.965178326328819	1.43104628838393	-0.965178326328819	0.867020121938202	-0.965178326328819	-0.965178326328819	0.595858348275481	-0.965178326328819	-0.965178326328819	-0.965178326328819	-0.965178326328819	0.852759827710835	0.581938853868452	1.00419893921547	1.14997254334526	0.631834249486599	0.562474409808344	0.354677054010186	-0.965178326328819	1.79131049468158	1.95006538809297	-0.965178326328819	-0.965178326328819	-0.965178326328819	-0.965178326328819	-0.965178326328819	1.22726404265712	0.540876835472398	-0.965178326328819	0.920223224702706	-0.965178326328819	0.523052996491918	-0.965178326328819	0.842147152625684	-0.965178326328819	-0.965178326328819	-0.965178326328819	1.32238501412998	1.59232291771142	-0.965178326328819	-0.965178326328819	-0.965178326328819	-0.965178326328819	1.25535302852221	-0.965178326328819	0.410784079094832	-0.965178326328819	-0.965178326328819	-0.965178326328819	0.652003727315568	0.685679220901389	-0.965178326328819	0.240523964473065	1.35745969963532	-0.965178326328819	1.11497274238001	0.42647963578926	-0.965178326328819	-0.965178326328819	1.12304129414996	-0.965178326328819	0.950461570557747	1.1956495957406	-0.965178326328819	-0.965178326328819	0.842147152625684	-0.965178326328819	-0.965178326328819	-0.965178326328819	0.932854391394489	-0.965178326328819	1.14412597627447	0.936684858718255	-0.965178326328819	-0.965178326328819	1.70953261546101	-0.965178326328819	1.4428210638032	2.00028619056585	1.742039785899	1.20306807343114	1.19152418906344	-0.965178326328819	-0.965178326328819	1.06315700146292	0.461276113259415	-0.965178326328819	0.891140658187246	-0.965178326328819	0.660124032945897	-0.965178326328819	1.01309557593728	-0.965178326328819	-0.965178326328819	-0.965178326328819	1.53743715597182	-0.965178326328819	-0.965178326328819	0.769984728309288	1.1885900589637	-0.965178326328819	-0.965178326328819	0.54849112362089	-0.965178326328819	0.742066622130695	-0.965178326328819	0.602794211758471	-0.965178326328819	0.686587891008601	-0.965178326328819	-0.965178326328819	-0.965178326328819	1.02233254760344	-0.965178326328819	-0.965178326328819	0.796194458200983	-0.965178326328819	-0.965178326328819	-0.965178326328819	-0.965178326328819	0.855436864056223	-0.965178326328819	-0.965178326328819	0.972941267464527	-0.965178326328819	1.44585583599418	1.2716989344305	0.457193227437789	0.559955470205834	0.532867853525324	-0.965178326328819	1.62665035146461	1.11524040032035	2.20468137431221	-0.965178326328819	-0.965178326328819	2.26405100630648	2.08556655715287	-0.965178326328819	-0.965178326328819	1.30335619477582	2.02232857600411	-0.965178326328819	-0.965178326328819	-0.965178326328819	1.11256780543458	0.764042978370032	0.608449044805483	-0.965178326328819	1.00117843434087	-0.965178326328819	1.86670158885901	1.6625018804365	0.858123566909006	-0.965178326328819	-0.965178326328819	-0.965178326328819	1.31417753182328	0.561465677335545	-0.965178326328819	-0.965178326328819	-0.965178326328819	-0.965178326328819	0.918554781799514	0.767772064314844	1.37263054408459	0.616610645368313	0.586633722696346	-0.965178326328819	-0.965178326328819	-0.965178326328819	-0.965178326328819	-0.965178326328819	-0.965178326328819	1.09150034888856	-0.965178326328819	-0.965178326328819	-0.965178326328819	0.841394885998906	-0.965178326328819	-0.965178326328819	-0.965178326328819	0.981033994895272	0.582719035674889	-0.965178326328819	-0.965178326328819	-0.965178326328819	-0.965178326328819	-0.965178326328819	-0.965178326328819	-0.965178326328819	-0.965178326328819	1.30807355016099	-0.965178326328819	0.654314044271915	-0.965178326328819	-0.965178326328819	-0.965178326328819	-0.965178326328819	-0.965178326328819	0.694513021599567	-0.965178326328819	-0.965178326328819	1.52433618996818	0.795841049148774	-0.965178326328819	0.421202915137885	-0.965178326328819	-0.965178326328819	-0.965178326328819	0.85697093529473	-0.965178326328819	-0.965178326328819	1.62713644165606	0.377544546488032	1.34255257759488	1.12819330746895	1.0435820128547	1.39477775104861	1.3715379859073	-0.965178326328819	-0.965178326328819	-0.965178326328819	0.357578559120402	-0.965178326328819	0.731650112251164	1.32928559055427	-0.965178326328819	1.49240688438323	-0.965178326328819	-0.965178326328819	0.818082527070214	0.562979355852848	-0.965178326328819	-0.965178326328819	-0.965178326328819	1.75817312028585	-0.965178326328819	0.673973301196879	1.21810764224812	-0.965178326328819	1.14634829492427	-0.965178326328819	-0.965178326328819	0.749317342151557	0.749648675736241	0.757647049240022	1.3603287951351	0.636046050547949	-0.965178326328819	-0.965178326328819	-0.965178326328819	1.60551747755335	1.16150947607249	-0.965178326328819	0.971600660616021	0.801872444792762	-0.965178326328819	-0.965178326328819	1.64250112269065	-0.965178326328819	0.391044073727515	-0.965178326328819	-0.965178326328819	-0.965178326328819	0.434893787184933	-0.965178326328819	-0.965178326328819	1.13804570996164	-0.965178326328819	-0.965178326328819	-0.965178326328819	-0.965178326328819	-0.965178326328819	1.33904122573934	1.31485846925616	1.12819330746895	-0.965178326328819	1.56106425823854	0.742066622130695	1.82346515667561	-0.965178326328819	-0.965178326328819	-0.965178326328819	-0.965178326328819	-0.965178326328819	-0.965178326328819	-0.965178326328819	-0.965178326328819	-0.965178326328819	-0.965178326328819	-0.965178326328819	-0.965178326328819	0.624872032529903	-0.965178326328819	-0.965178326328819	-0.965178326328819	-0.965178326328819	1.06441230846287	-0.965178326328819	-0.965178326328819	-0.965178326328819	-0.965178326328819	-0.965178326328819	0.617432259785872	-0.965178326328819	-0.965178326328819	-0.965178326328819	-0.965178326328819	0.594267911938507	-0.965178326328819	0.804728101556424	-0.965178326328819	0.5824588733728	-0.965178326328819	-0.965178326328819	-0.965178326328819	-0.965178326328819	1.08271135291023	1.10777933046543	1.87250048599339	-0.965178326328819	-0.965178326328819	-0.965178326328819	0.886334020060553	0.762354309772437	-0.965178326328819	-0.965178326328819	-0.965178326328819	-0.965178326328819	-0.965178326328819	-0.965178326328819	-0.965178326328819	1.96359619630609	-0.965178326328819	-0.965178326328819	1.86072943276255	-0.965178326328819	1.0967157009765	1.34784679805947	-0.965178326328819	-0.965178326328819	-0.965178326328819	0.865853669049235	-0.965178326328819	-0.965178326328819	-0.965178326328819	-0.965178326328819	-0.965178326328819	-0.965178326328819	-0.965178326328819	-0.965178326328819	-0.965178326328819	-0.965178326328819	0.368032464875099	0.946129708298618	1.11043608357568	-0.965178326328819	-0.965178326328819	-0.965178326328819	0.755304949948953	0.943972909476017	1.46726377558758	0.886334020060553	0.775975870199386	-0.965178326328819	2.02456104064491	1.47542847139207	1.70634435770464	1.26589337350242	1.01144910887142	1.69474819334606	1.31010333611932	-0.965178326328819	0.898002973054923	0.91938854583505	1.61314498776172	-0.965178326328819	-0.965178326328819	-0.965178326328819	-0.965178326328819	-0.965178326328819	-0.965178326328819	-0.965178326328819	-0.965178326328819	2.56730984745101	0.660999776067672	2.36972737105112	0.438416545226921	-0.965178326328819	-0.965178326328819	-0.965178326328819	-0.965178326328819	0.804728101556424	-0.965178326328819	-0.965178326328819	1.08683534410292	-0.965178326328819	1.14412597627447	1.42444386938661	-0.965178326328819	-0.965178326328819	1.25123690235846	1.72311776804343	-0.965178326328819	-0.965178326328819	-0.965178326328819	1.10513130648749	1.94320070032532	1.78956709672233	-0.965178326328819	-0.965178326328819	1.4563605983531	-0.965178326328819	-0.965178326328819	1.80007696007453	-0.965178326328819	-0.965178326328819	-0.965178326328819	1.09881136092347	1.05890371414905	-0.965178326328819	-0.965178326328819	0.852759827710835	-0.965178326328819	1.01521755594207	0.978327021708392	-0.965178326328819	0.709384104794596	-0.965178326328819	0.911091786118145	0.772204206232089	1.0768201094085	-0.965178326328819	-0.965178326328819	-0.965178326328819	-0.965178326328819	-0.965178326328819	0.649413881541949	0.753636695777429	-0.965178326328819	0.464735113761743	-0.965178326328819	0.495384576933688	1.91251410871338	-0.965178326328819	-0.965178326328819	1.26911373189575	-0.965178326328819	-0.965178326328819	1.10671907623109	0.778386315364757	0.829091746578203	-0.965178326328819	0.675164865662642	-0.965178326328819	-0.965178326328819	1.19034928293835	0.990125993162797	0.899626743325315	-0.965178326328819	-0.965178326328819	-0.965178326328819	-0.965178326328819	-0.965178326328819	-0.965178326328819	-0.965178326328819	-0.965178326328819	0.632114227039529	1.62778496887183	-0.965178326328819	-0.965178326328819	0.737490620595032	-0.965178326328819	0.952201176990166	1.07452661044994	0.57701886003942	0.836523707012298	-0.965178326328819	-0.965178326328819	0.313472478644493	1.01238952361039	-0.965178326328819	-0.965178326328819	1.02879157166163	0.899423581079345	0.174185566046469	-0.965178326328819	0.761679951769533	0.808672947767856	1.67096724919292	0.504321509787413	-0.965178326328819	-0.965178326328819	2.12997330204563	-0.965178326328819	1.50207653358537	1.31690456272983	-0.965178326328819	0.69789321500859	1.50207653358537	1.00769869993309	1.43143622947698	0.781843805728156	0.819540931900373	0.617980558087902	-0.965178326328819	-0.965178326328819	-0.965178326328819	-0.965178326328819	2.05791621241452	-0.965178326328819	-0.965178326328819	-0.965178326328819	-0.965178326328819	-0.965178326328819	0.698201316502593	1.31010333611932	0.34055708111422	1.02233254760344	1.10222850168289	-0.965178326328819	-0.965178326328819	-0.965178326328819	0.594797637400671	1.15529866714049	-0.965178326328819	1.05790623901818	-0.965178326328819	-0.965178326328819	1.34149765604758	0.572647474269339	-0.965178326328819	-0.965178326328819	-0.965178326328819	-0.965178326328819	-0.965178326328819	-0.965178326328819	-0.965178326328819	-0.965178326328819	-0.965178326328819	1.03385213818114	-0.965178326328819	-0.965178326328819	-0.965178326328819	-0.965178326328819	-0.965178326328819	1.20785108272467	-0.965178326328819	1.92067148725244	1.22910748817811	-0.965178326328819	0.523052996491918	-0.965178326328819	1.3397423424999	-0.965178326328819	0.502708213454346	-0.965178326328819	0.474126744004809	-0.965178326328819	2.03957872578539	-0.965178326328819	-0.965178326328819	0.953944727627226	1.53743715597182	-0.965178326328819	-0.965178326328819	0.728747773144831	1.07147882573993	-0.965178326328819	1.10407452966704	-0.965178326328819	-0.965178326328819	-0.965178326328819	-0.965178326328819	0.744694733381516	0.617980558087902	-0.965178326328819	1.26525078097329	0.892347126368569	0.718206469989915	-0.965178326328819	1.02999352458139	0.850853543823362	0.988755397018156	0.991957216869254	-0.965178326328819	0.897597575328437	0.68840879364068	-0.965178326328819	-0.965178326328819	-0.965178326328819	1.86261126821477	-0.965178326328819	1.44203111541168	-0.965178326328819	-0.965178326328819	-0.965178326328819	-0.965178326328819	-0.965178326328819	-0.965178326328819	-0.965178326328819	-0.965178326328819	-0.965178326328819	1.41942855410601	-0.965178326328819	-0.965178326328819	-0.965178326328819	1.03095640880442	0.651427360653728	1.6832973216663	-0.965178326328819	1.5383174587553	-0.965178326328819	-0.965178326328819	-0.965178326328819	-0.965178326328819	-0.965178326328819	-0.965178326328819	0.636891544300972	1.54406075322921	0.804013139454384	0.944834901534418	-0.965178326328819	-0.965178326328819	0.869748947196538	-0.965178326328819	-0.965178326328819	-0.965178326328819	-0.965178326328819	1.73398674402358	1.20078598250692	-0.965178326328819	-0.965178326328819	0.841770923772621	-0.965178326328819	-0.965178326328819	-0.965178326328819	-0.965178326328819	-0.965178326328819	-0.965178326328819	0.640567508267495	0.471491683708392	0.689777598166126	0.310782270005537	-0.965178326328819	0.51338497778452	0.406231955620041	-0.965178326328819	-0.965178326328819	1.84058177396516	1.34961884390522	1.58209001326902	0.156575866949517	-0.965178326328819	1.04016291082687	-0.965178326328819	1.1758027390254	1.6372412565335	-0.965178326328819	-0.965178326328819	-0.965178326328819	-0.965178326328819	-0.965178326328819	-0.965178326328819	0.904110181452156	-0.965178326328819	-0.965178326328819	-0.965178326328819	1.27429210976738	-0.965178326328819	-0.965178326328819	0.888733502890009	-0.965178326328819	-0.965178326328819	-0.965178326328819	1.0539288180005	-0.965178326328819	1.00257106282019	2.23708132477337	-0.965178326328819	1.00769869993309	-0.965178326328819	-0.965178326328819	1.1341999966465	-0.965178326328819	-0.965178326328819	1.55700772645612	-0.965178326328819	1.96814967346815	0.916058961230407	1.06692887612384	0.89597815768403	0.691454236482414	0.730358717693387	-0.965178326328819	-0.965178326328819	2.654441566937	-0.965178326328819	-0.965178326328819	-0.965178326328819	-0.965178326328819	-0.965178326328819	-0.965178326328819	-0.965178326328819	1.37774756794887	-0.965178326328819	-0.965178326328819	1.73435126618575	-0.965178326328819	-0.965178326328819	-0.965178326328819	0.709071055289667	1.54716871037255	-0.965178326328819	-0.965178326328819	-0.965178326328819	1.21538029679103	-0.965178326328819	-0.965178326328819	1.23003074471564	1.13310455834376	-0.965178326328819	-0.965178326328819	0.990125993162797	1.85034310428174	-0.965178326328819	0.455909417955262	-0.965178326328819	1.51099874171949	0.372117096885319	1.15642439898693	1.1320105966008	0.261642361095256	-0.965178326328819	1.05990244277173	1.75146298250326	-0.965178326328819	-0.965178326328819	-0.965178326328819	-0.965178326328819	0.498121103120127	-0.965178326328819	1.84498743728277	-0.965178326328819	-0.965178326328819	1.07912021161885	-0.965178326328819	0.763704927156693	-0.965178326328819	-0.965178326328819	-0.965178326328819	0.858892980256997	0.57111149469669	-0.965178326328819	1.06844264199916	-0.965178326328819	-0.965178326328819	1.21055372347953	1.90302721298213	-0.965178326328819	-0.965178326328819	-0.965178326328819	0.758653152407091	-0.965178326328819	-0.965178326328819	-0.965178326328819	-0.965178326328819	-0.965178326328819	-0.965178326328819	0.508256519506495	1.55790758663613	0.414770307506405	-0.965178326328819	0.624318127461374	-0.965178326328819	0.84933203095268	-0.965178326328819	-0.965178326328819	-0.965178326328819	-0.965178326328819	-0.965178326328819	-0.965178326328819	1.34044403520848	0.923571123626389	0.22276165092215	-0.965178326328819	0.745023929118874	-0.965178326328819	-0.965178326328819	0.0951129411220093	1.05277248099022	0.558699606363613	1.54516949345112	-0.965178326328819	0.989668859516037	0.694513021599567	0.081869894993304	0.667603534094463	0.859406364333349	0.893958760282657	1.00164236804063	1.63593105011337	-0.965178326328819	0.682056353779319	0.588206061360579	0.821733983354041	1.29383345011711	0.13857037236738	-0.965178326328819	0.800982338890476	0.150170566491847	0.692217678033443	0.133109168576923	1.13273974054212	0.78810918706744	0.000789153927493696	-0.965178326328819	0.701135060062089	-0.965178326328819	-0.965178326328819	-0.965178326328819	0.538926195687977	-0.965178326328819	-0.965178326328819	0.256438894627155	0.966483085028128	-0.965178326328819	1.60980000398769	0.473027462020632	0.0768872608168546	0.934838164142152	0.178781497422434	0.729230672415535	0.647119979491207	0.090547817371991	0.444997514774959	-0.965178326328819	-0.965178326328819	0.940534599675624	1.50534362664541	0.627462919176493	-0.965178326328819	0.693593979193095	0.438936296017367	0.965522686103991	-0.965178326328819	-0.0755987970825514	-0.965178326328819	0.668193602661552	0.0713157502477637	0.699743860577919	-0.965178326328819	2.01861934486464	0.0103253788794874	0.926372323647293	-0.965178326328819	0.307270414016299	0.141139145393768	1.04750773639661	0.558574151759106	1.04130096957495	1.14246320952915	-0.965178326328819	0.420193349154911	1.35331648919294	-0.965178326328819	-0.965178326328819	0.0574558164444501	0.95715153320117	1.24997446408619	1.32324453356738	-0.965178326328819	-0.965178326328819	0.900982555820843	0.68275932447365	-0.965178326328819	0.942681735305456	-0.965178326328819	-0.965178326328819	1.40531070962785	-0.965178326328819	-0.965178326328819	-0.965178326328819	0.814449145731874	-0.965178326328819	-0.965178326328819	-0.965178326328819	-0.965178326328819	-0.965178326328819	-0.965178326328819	-0.965178326328819	1.20665273545748	-0.965178326328819	-0.965178326328819	-0.965178326328819	-0.965178326328819	-0.965178326328819	0.578310065308085	-0.965178326328819	1.03095640880442	1.45475679102825	1.4503614161893	2.55253627268826	1.88742502647489	1.63691352710039	1.57060173406263	1.7751649261581	1.74424835314406	-0.965178326328819	0.912743902635574	-0.965178326328819	1.02759145009473	-0.965178326328819	0.952201176990166	0.668046038290022	0.787061190075421	-0.965178326328819	1.02951252333598	-0.965178326328819	-0.965178326328819	1.20247213761752	-0.965178326328819	-0.965178326328819	-0.965178326328819	0.989211994226669	-0.965178326328819	1.30067230886262	-0.965178326328819	-0.965178326328819	-0.965178326328819	-0.965178326328819	0.780458826453818	-0.965178326328819	-0.965178326328819	1.66655542818631	-0.965178326328819	0.490397944336724	-0.965178326328819	1.08942366162238	-0.965178326328819	0.795841049148774	0.49903589346367	1.00466467011067	1.26076635662414	-0.965178326328819	1.66892836621534	-0.965178326328819	2.20963125883129	1.30807355016099	1.51742728191477	0.472807835638552	0.624872032529903	1.03312720834734	1.0676853995716	1.0967157009765	0.558197931489952	1.81570974681116	0.367847465015667	1.42560536876834	-0.965178326328819	0.997476855409195	-0.965178326328819	-0.965178326328819	-0.965178326328819	1.82085949477583	-0.965178326328819	1.26911373189575	-0.965178326328819	-0.965178326328819	-0.965178326328819	-0.965178326328819	-0.965178326328819	0.821368019923611	0.653157914345665	1.11631191996403	0.430364581961404	-0.965178326328819	-0.965178326328819	-0.965178326328819	-0.965178326328819	0.901254010387139	-0.965178326328819	0.802942007295136	-0.965178326328819	-0.965178326328819	0.623488117368766	-0.965178326328819	1.75127728483022	-0.965178326328819	-0.965178326328819	-0.965178326328819	0.301794972742183	1.3765264675978	-0.965178326328819	-0.965178326328819	-0.965178326328819	0.244087244720076	-0.965178326328819	-0.965178326328819	-0.965178326328819	-0.965178326328819	0.998400605702907	-0.965178326328819	-0.965178326328819	-0.965178326328819	0.972494140465565	0.647119979491207	-0.965178326328819	-0.965178326328819	0.428930428723816	-0.965178326328819	-0.965178326328819	-0.965178326328819	1.5383174587553	0.257811538212387	0.748324261865598	0.964710972623616	1.22757100004579	-0.965178326328819	2.29096573903563	0.277392775424041	1.39502705128941	0.397423205936382	-0.965178326328819	0.770155215006393	-0.965178326328819	2.20692820931495	-0.965178326328819	-0.965178326328819	-0.965178326328819	-0.965178326328819	-0.965178326328819	-0.965178326328819	1.62373928916922	0.464518365969542	-0.965178326328819	1.28671994453528	0.65895810459337	-0.965178326328819	0.663047514110184	-0.965178326328819	-0.965178326328819	-0.965178326328819	1.12656281295554	-0.965178326328819	1.07147882573993	1.85137656565547	0.898814421909391	-0.965178326328819	0.991957216869254	1.03336877760416	0.532385616803091	0.740428958823578	-0.965178326328819	1.40455409088646	0.976977069888718	1.97307794899531	-0.965178326328819	0.965375038358733	-0.965178326328819	1.86449689064325	0.537224164687117	0.591625561963446	1.00746489483171	0.90431460686228	2.19631743875745	1.13859658661737	-0.965178326328819	0.977651751984061	1.63103460225877	1.30268442550633	-0.965178326328819	-0.965178326328819	-0.965178326328819	-0.965178326328819	-0.965178326328819	-0.965178326328819	0.808672947767856	0.641276699213214	-0.965178326328819	-0.965178326328819	-0.965178326328819	-0.965178326328819	-0.965178326328819	-0.965178326328819	0.658666930688559	-0.965178326328819	0.954381233403832	-0.965178326328819	-0.965178326328819	-0.965178326328819	-0.965178326328819	1.84663206993725	-0.965178326328819	0.813000819616917	-0.965178326328819	-0.965178326328819	-0.965178326328819	0.475227946875607	-0.965178326328819	-0.965178326328819	0.701289808374817	-0.965178326328819	-0.965178326328819	0.616884405871043	0.277867457003843	-0.965178326328819	1.09593123544949	0.460414340337525	0.868968265836227	-0.965178326328819	-0.965178326328819	-0.965178326328819	-0.965178326328819	-0.965178326328819	-0.965178326328819	-0.965178326328819	-0.965178326328819	0.802942007295136	-0.965178326328819	-0.965178326328819	-0.965178326328819	-0.965178326328819	1.40228819194454	-0.965178326328819	1.16037672185339	1.4444031076297	-0.965178326328819	-0.965178326328819	2.51572657889197	-0.965178326328819	-0.965178326328819	0.840643383017712	-0.965178326328819	-0.965178326328819	-0.965178326328819	-0.965178326328819	0.714096632674771	-0.965178326328819	0.74403679717953	-0.965178326328819	-0.965178326328819	-0.965178326328819	1.6732664636844	1.56544189047863	1.88871537222118	-0.965178326328819	-0.965178326328819	-0.965178326328819	0.791964837118384	0.698509553634192	-0.965178326328819	-0.965178326328819	0.771178982806654	-0.965178326328819	1.14412597627447	-0.965178326328819	-0.965178326328819	-0.965178326328819	-0.965178326328819	-0.965178326328819	-0.965178326328819	-0.965178326328819	1.06541798134519	2.2826677934501	1.11899695259963	1.39427936613983	-0.965178326328819	-0.965178326328819	-0.965178326328819	-0.965178326328819	-0.965178326328819	-0.965178326328819	1.123852593986	1.15137078701678	0.884340281320212	-0.965178326328819	-0.965178326328819	1.00536378700392	0.882749088950025	1.01947881099184	0.796548038897011	1.72817396080024	-0.965178326328819	1.37335968773251	-0.965178326328819	-0.965178326328819	-0.965178326328819	1.46280535745443	0.51058256137453	-0.965178326328819	1.18391708732684	2.14364680397744	2.27588640448716	-0.965178326328819	-0.965178326328819	-0.965178326328819	-0.965178326328819	-0.965178326328819	-0.965178326328819	-0.965178326328819	0.550966382474308	-0.965178326328819	0.779421828662495	-0.965178326328819	-0.965178326328819	0.566270965641777	-0.965178326328819	-0.965178326328819	0.695433273808581	-0.965178326328819	-0.965178326328819	1.04016291082687	-0.965178326328819	-0.965178326328819	-0.965178326328819	0.431391027084315	0.338089935615242	-0.965178326328819	-0.965178326328819	-0.965178326328819	-0.965178326328819	0.895169749981435	-0.965178326328819	-0.965178326328819	-0.965178326328819	-0.965178326328819	0.661291937936963	-0.965178326328819	-0.965178326328819	-0.965178326328819	-0.965178326328819	0.485674197284499	0.823199661721475	0.672189787439938	-0.965178326328819	-0.965178326328819	0.778903886680614	1.4737894493021	-0.965178326328819	-0.965178326328819	-0.965178326328819	-0.965178326328819	-0.965178326328819	0.971154307243446	-0.965178326328819	0.672189787439938	0.578051623205209	1.27852313862544	-0.965178326328819	0.621004169523302	-0.965178326328819	-0.965178326328819	-0.965178326328819	-0.965178326328819	-0.965178326328819	-0.965178326328819	0.678302497275183	-0.0199808194486025	1.23126334859114	0.698509553634192	1.12656281295554	-0.965178326328819	1.3241049219932	-0.965178326328819	1.0780971266003	-0.965178326328819	1.65177998748727	0.672486721020905	0.635201604234448	-0.965178326328819	-0.965178326328819	-0.965178326328819	-0.965178326328819	-0.965178326328819	-0.965178326328819	0.544550085964029	-0.965178326328819	0.337386948330263	-0.965178326328819	-0.965178326328819	-0.965178326328819	-0.965178326328819	0.299323396135751	-0.965178326328819	-0.965178326328819	-0.965178326328819	-0.965178326328819	-0.965178326328819	-0.965178326328819	-0.965178326328819	-0.965178326328819	-0.965178326328819	0.654892839559352	-0.965178326328819	0.522103370838401	0.864495106074387	-0.965178326328819	-0.965178326328819	0.74091986274096	0.441332790314275	0.648552768294355	-0.965178326328819	1.32376066224271	0.235662004112604	-0.965178326328819	1.52578234485047	-0.965178326328819	0.847813629853727	0.937752290665178	0.0580771822413559	-0.965178326328819	-0.965178326328819	0.361957726319264	0.476993880913439	-0.965178326328819	-0.965178326328819	0.299816854566621	0.486346869362874	0.308772860089303	-0.965178326328819	-0.965178326328819	-0.965178326328819	-0.965178326328819	0.455055009621229	-0.965178326328819	0.70082566588199	0.218481473128931	1.3506838348631	-0.965178326328819	0.465168834225188	0.490849662819779	-0.965178326328819	-0.965178326328819	-0.965178326328819	0.94117810890923	0.350171870282873	-0.965178326328819	1.42483086357666	-0.965178326328819	-0.965178326328819	1.0311973137853	0.414170709123253	-0.965178326328819	-0.965178326328819	-0.965178326328819	1.23854196317676	-0.965178326328819	-0.965178326328819	0.32694278305204	-0.965178326328819	1.0704654793584	1.06869521612391	0.462571001268544	1.09098067276293	0.587681536344507	-0.965178326328819	0.343389490787126	1.20262108129911	1.53919863355035	0.469304196536893	0.366923329255209	0.670114810673271	0.932288543680788	0.723297793235329	1.19123030547193	-0.965178326328819	0.53795306176506	-0.965178326328819	-0.965178326328819	-0.965178326328819	0.865271125055622	0.397034666210641	-0.965178326328819	0.453988642251012	0.331793381899339	-0.965178326328819	0.57187903887678	-0.965178326328819	0.579862834031009	0.299159004962143	0.672932360222503	-0.965178326328819	-0.965178326328819	-0.965178326328819	-0.965178326328819	-0.965178326328819	-0.965178326328819	-0.965178326328819	-0.965178326328819	0.54185434867324	1.10486698223369	0.783231439352614	-0.965178326328819	0.416572645208198	0.998631714245096	0.18142594914078	0.660707738005522	0.406823781079315	0.40328145332072	0.0696142951236512	0.82687668538486	0.269696006113154	0.376229944060659	0.848382666305384	0.981712216282054	0.707820248957693	-0.0424924093478375	0.871834756612521	1.15642439898693	1.12547763674856	0.51643477310836	0.368217522372662	0.177201201435846	0.426683495603509	0.917097890797314	1.06945341907297	0.404263360579392	0.252795068452452	0.726979951521017	-0.965178326328819	0.76387393289595	1.63888168555092	-0.965178326328819	0.109528034126872	-0.00630143676375374	1.05691001460172	-0.965178326328819	0.895169749981435	0.378673656080398	1.16245463793311	1.87008619936133	0.501673238852559	-0.965178326328819	-0.965178326328819	-0.965178326328819	0.101077678289641	-0.965178326328819	-0.965178326328819	-0.965178326328819	-0.965178326328819	0.787061190075421	1.0531026910665	0.101644129245277	0.386446783592	0.63929281744266	0.558197931489952	-0.965178326328819	0.949593241543522	0.560961889911519	0.30064023633347	1.11524040032035	1.02543583061733	-0.965178326328819	-0.965178326328819	0.716622928472684	1.06508261588377	-0.965178326328819	-0.965178326328819	-0.965178326328819	-0.965178326328819	-0.965178326328819	1.02999352458139	-0.965178326328819	-0.965178326328819	-0.965178326328819	1.33834068407239	-0.965178326328819	-0.965178326328819	0.809032627858947	-0.965178326328819	-0.965178326328819	-0.965178326328819	-0.965178326328819	1.62132055025204	2.84643765854692	1.27559170108168	-0.965178326328819	-0.965178326328819	0.625981201501802	1.9804000356167	0.515260064067077	1.22450651288172	0.988755397018156	1.19093652663172	-0.965178326328819	-0.965178326328819	2.25897687668306	-0.965178326328819	0.832798371403653	-0.965178326328819	-0.965178326328819	1.50588931815854	1.33554425131789	-0.965178326328819	1.37372449137118	1.33380112244262	0.763704927156693	2.04603323223197	1.67266981337359	1.32169802318711	0.797255715795849	0.766413796174123	-0.965178326328819	-0.965178326328819	1.19417386623419	1.36863126437381	-0.965178326328819	1.6658785810699	-0.965178326328819	0.469085865775572	-0.965178326328819	-0.965178326328819	-0.965178326328819	-0.965178326328819	-0.965178326328819	-0.965178326328819	-0.965178326328819	-0.965178326328819	-0.965178326328819	1.14913474666688	-0.965178326328819	-0.965178326328819	1.48615722697703	-0.965178326328819	-0.965178326328819	-0.965178326328819	1.09462549305937	-0.965178326328819	1.54805869323778	-0.965178326328819	-0.965178326328819	1.6022006484501	-0.965178326328819	-0.965178326328819	-0.965178326328819	0.802942007295136	0.882749088950025	-0.965178326328819	-0.965178326328819	-0.965178326328819	-0.965178326328819	-0.965178326328819	0.905337562889853	-0.965178326328819	-0.965178326328819	1.72781187968346	-0.965178326328819	-0.965178326328819	-0.965178326328819	-0.965178326328819	-0.965178326328819	-0.965178326328819	-0.965178326328819	-0.965178326328819	-0.965178326328819	-0.965178326328819	-0.965178326328819	-0.965178326328819	-0.965178326328819	-0.965178326328819	-0.965178326328819	-0.965178326328819	-0.965178326328819	0.67159630198799	-0.965178326328819	-0.965178326328819	-0.965178326328819	-0.965178326328819	0.49515706244879	-0.965178326328819	-0.965178326328819	1.66132299159284	-0.965178326328819	-0.965178326328819	-0.965178326328819	1.07554513025289	-0.965178326328819	0.540632685977148	0.502478074294636	1.31690456272983	1.1885900589637	1.28081022106759	-0.965178326328819	1.05940292159997	0.855436864056223	-0.965178326328819	1.33345292364655	0.704081132838133	-0.965178326328819	1.23311568245163	-0.965178326328819	-0.965178326328819	-0.965178326328819	-0.965178326328819	-0.965178326328819	-0.965178326328819	-0.965178326328819	0.656922469184162	1.08271135291023	0.763029301227081	1.42883991370068	0.521155139267139	0.425054509029275	1.10460274471266	1.39067464534399	-0.965178326328819	-0.965178326328819	-0.965178326328819	-0.965178326328819	-0.965178326328819	0.953944727627226	-0.965178326328819	-0.965178326328819	-0.965178326328819	0.844786118976998	-0.965178326328819	-0.965178326328819	0.523290621133465	-0.965178326328819	-0.965178326328819	-0.965178326328819	0.758653152407091	-0.965178326328819	0.523528333173936	-0.965178326328819	0.902476763352474	-0.965178326328819	1.26300557299707	-0.965178326328819	-0.965178326328819	-0.965178326328819	-0.965178326328819	-0.965178326328819	-0.965178326328819	-0.965178326328819	1.43456205651254	-0.965178326328819	0.932429966327183	-0.965178326328819	0.66686665614634	-0.965178326328819	-0.965178326328819	0.221902899645239	-0.965178326328819	1.09758822860185	-0.965178326328819	-0.965178326328819	-0.965178326328819	0.557947237520732	0.932642149391372	-0.965178326328819	-0.965178326328819	0.300969922432686	0.239489022804073	-0.965178326328819	1.39927618811074	-0.965178326328819	1.22818525483568	1.04325574649801	2.0594602714182	0.431596521596284	-0.965178326328819	-0.965178326328819	-0.965178326328819	-0.965178326328819	-0.965178326328819	1.14025146003312	-0.965178326328819	1.32032570348304	1.9316437499641	-0.965178326328819	-0.965178326328819	-0.965178326328819	1.54494763495559	1.24588465232922	-0.965178326328819	-0.965178326328819	-0.965178326328819	1.28869908840773	0.471710851351975	-0.965178326328819	-0.965178326328819	-0.965178326328819	-0.965178326328819	-0.965178326328819	-0.965178326328819	1.26492966905121	-0.965178326328819	0.60953156610249	-0.965178326328819	0.301960126138473	-0.965178326328819	0.554696889926984	1.23652236182693	-0.965178326328819	0.340203992926528	1.00210657743768	-0.965178326328819	0.986021428031539	-0.965178326328819	0.889535033386905	-0.965178326328819	-0.965178326328819	0.894362207536796	-0.965178326328819	-0.965178326328819	-0.965178326328819	-0.965178326328819	0.887932824886676	1.48201528686041	-0.965178326328819	-0.965178326328819	0.67159630198799	1.15333236380625	-0.965178326328819	-0.965178326328819	-0.965178326328819	-0.965178326328819	0.62542639033423	-0.965178326328819	-0.965178326328819	-0.965178326328819	-0.965178326328819	-0.965178326328819	0.376605249482492	1.11604390676616	-0.965178326328819	2.01124379206678	1.64630060190145	0.968037025015962	0.848952139380505	1.23003074471564	1.24306492360472	-0.965178326328819	0.809032627858947	-0.965178326328819	-0.965178326328819	0.931158104060118	-0.965178326328819	-0.965178326328819	-0.965178326328819	1.53567916011619	0.466254449196332	1.18159051609122	1.79344577385956	-0.965178326328819	0.555695284802391	-0.965178326328819	0.880764826411624	-0.965178326328819	1.23095502648549	1.00723115956322	1.49198885915755	-0.965178326328819	-0.965178326328819	-0.965178326328819	-0.965178326328819	-0.965178326328819	0.526626567597938	1.06617307044951	0.791789135646646	0.366369537565402	-0.965178326328819	0.55719572874758	0.989211994226669	1.02328610033274	-0.965178326328819	-0.965178326328819	0.588730999234754	1.0737635723932	-0.965178326328819	1.49722846748141	0.725857266189077	0.473466944665688	1.62908342090891	-0.010520761814759	0.467124295384604	1.63494963843331	-0.965178326328819	0.773916156348133	-0.965178326328819	0.692064922937605	1.1569878473503	-0.965178326328819	1.64134791417243	-0.965178326328819	-0.965178326328819	-0.965178326328819	1.6638510564602	-0.965178326328819	2.2826677934501	-0.965178326328819	-0.965178326328819	-0.965178326328819	-0.965178326328819	1.30604861079195	1.09358242576282	1.09619263885265	-0.965178326328819	-0.965178326328819	1.43534526804382	-0.965178326328819	-0.965178326328819	-0.965178326328819	-0.965178326328819	-0.965178326328819	0.881161259688656	-0.965178326328819	-0.965178326328819	-0.965178326328819	0.688712740351723	-0.965178326328819	0.946561796488787	-0.965178326328819	-0.965178326328819	-0.965178326328819	-0.965178326328819	-0.965178326328819	-0.965178326328819	-0.965178326328819	1.21236039599134	-0.965178326328819	0.735213605390921	-0.965178326328819	-0.965178326328819	0.838767957719296	1.58070361687192	-0.965178326328819	0.797255715795849	-0.965178326328819	-0.965178326328819	0.946994128045601	-0.965178326328819	0.905747132642953	1.28935983552555	-0.965178326328819	1.03724397803903	0.857739158094216	-0.965178326328819	0.879576781197052	-0.965178326328819	-0.965178326328819	0.347485239133112	-0.965178326328819	-0.965178326328819	-0.965178326328819	0.59320971815851	0.706571664256753	-0.965178326328819	-0.965178326328819	-0.965178326328819	1.56968900794366	1.06541798134519	-0.965178326328819	-0.965178326328819	-0.965178326328819	0.643124047665399	1.71665760383446	-0.965178326328819	-0.965178326328819	-0.965178326328819	-0.965178326328819	-0.965178326328819	0.885934849205003	-0.965178326328819	-0.965178326328819	-0.965178326328819	1.77003450722755	0.957882218919467	1.87971993278635	2.12941928002298	0.511048782797449	-0.965178326328819	0.381127400342244	0.846676864502707	-0.965178326328819	1.19801626598437	-0.965178326328819	-0.965178326328819	-0.965178326328819	1.04162643035769	0.838767957719296	-0.965178326328819	-0.965178326328819	-0.965178326328819	-0.965178326328819	-0.965178326328819	-0.965178326328819	-0.965178326328819	-0.965178326328819	-0.965178326328819	-0.965178326328819	0.383781191886282	1.01262480372647	0.350171870282873	-0.965178326328819	-0.965178326328819	0.339146007292856	0.97652760784293	-0.965178326328819	-0.965178326328819	-0.965178326328819	-0.965178326328819	-0.965178326328819	0.286159553605721	0.960958687181543	-0.965178326328819	-0.965178326328819	0.74766297418024	0.68537659409658	1.50971861652691	1.19240646901378	-0.965178326328819	-0.965178326328819	1.88871537222118	0.829831582485896	0.489495469450106	1.14468098755523	1.58510124540793	-0.965178326328819	-0.965178326328819	1.25917056879006	-0.965178326328819	1.83904978930466	2.56633970928027	1.1527714318804	0.639717450029138	-0.965178326328819	0.57908599582098	0.342857368101147	-0.965178326328819	-0.965178326328819	-0.965178326328819	-0.965178326328819	-0.965178326328819	1.76662997305108	-0.965178326328819	-0.965178326328819	0.718206469989915	0.995172254377122	-0.965178326328819	-0.965178326328819	1.12737765011219	0.681454372531362	0.334408675275209	-0.965178326328819	1.1938790368685	-0.965178326328819	0.532385616803091	-0.965178326328819	0.298501914519731	-0.965178326328819	0.453562605407186	-0.965178326328819	0.255982101703806	-0.965178326328819	-0.965178326328819	-0.965178326328819	1.00094657078754	0.788633753626097	-0.965178326328819	0.649126723596456	0.433655245138697	-0.965178326328819	1.13887216501975	-0.965178326328819	0.449106724138559	-0.965178326328819	-0.965178326328819	-0.965178326328819	-0.965178326328819	-0.965178326328819	0.610073479954928	-0.965178326328819	-0.965178326328819	-0.965178326328819	-0.965178326328819	-0.965178326328819	1.16919685803169	1.52578234485047	0.333710113186255	-0.965178326328819	0.326597859177986	1.21095486590366	-0.965178326328819	0.734077826624777	-0.965178326328819	0.986931683476519	0.806160128673838	1.10910661268901	-0.965178326328819	1.75509158089135	-0.965178326328819	0.184350298906848	0.872095892098335	-0.965178326328819	0.431802084692614	-0.965178326328819	-0.965178326328819	0.257048538593558	1.49015189908644	-0.965178326328819	0.335108076723112	-0.965178326328819	-0.965178326328819	0.660999776067672	-0.965178326328819	0.360494396506767	1.2510263636419	-0.965178326328819	-0.965178326328819	-0.965178326328819	1.09776284787106	-0.965178326328819	-0.965178326328819	1.08545831916465	0.868968265836227	0.31145364107079	0.438832310902445	-0.965178326328819	1.24181476029064	0.253855373035902	-0.965178326328819	-0.965178326328819	-0.965178326328819	-0.965178326328819	-0.965178326328819	0.662461825272994	0.389507734865975	-0.965178326328819	-0.965178326328819	-0.965178326328819	-0.965178326328819	-0.965178326328819	-0.965178326328819	-0.965178326328819	-0.965178326328819	-0.965178326328819	-0.965178326328819	-0.965178326328819	-0.965178326328819	-0.965178326328819	-0.965178326328819	-0.965178326328819	1.17465006235874	-0.965178326328819	-0.965178326328819	-0.965178326328819	-0.965178326328819	-0.965178326328819	1.06441230846287	-0.965178326328819	-0.965178326328819	1.0387020963232	0.869748947196538	-0.965178326328819	0.818446856768038	1.22787807074698	0.643408698725168	-0.965178326328819	-0.965178326328819	0.812639184961938	-0.965178326328819	-0.965178326328819	1.30033742047072	-0.965178326328819	0.41999163561224	-0.965178326328819	0.667456095630844	0.429544656514968	-0.965178326328819	1.35281779846556	-0.965178326328819	-0.965178326328819	0.906977172647378	1.63642215531008	-0.965178326328819	-0.965178326328819	1.54096360552418	-0.965178326328819	0.647979293207985	0.443843408020712	-0.965178326328819	0.482767507056255	1.20635341958878	0.32625314055801	0.807235993736199	1.45355586102713	0.416773233740601	1.67429020303262	0.44447265457085	0.196621605875044	0.251132977242073	0.378673656080398	-0.965178326328819	0.456337061184396	0.414170709123253	-0.965178326328819	1.41865952902849	-0.965178326328819	0.749648675736241	-0.965178326328819	-0.965178326328819	1.0000198043799	-0.965178326328819	0.746342232449618	-0.965178326328819	-0.965178326328819	-0.965178326328819	0.363241114720345	0.0293308981826155	1.07733067139809	0.472149415719685	0.999556833357608	-0.965178326328819	0.828167994903126	0.718365019711772	-0.965178326328819	0.199082920090549	0.854926208955541	0.342325728926897	1.36320751577796	-0.965178326328819	0.0403799701678607	0.472807835638552	0.274238452099119	0.268760780022181	0.0223638687370067	0.288413031790924	1.26750200943995	0.858508174237301	0.885934849205003	-0.965178326328819	0.248724294135658	-0.965178326328819	0.759240698095801	0.527343656214986	0.564496519212712	0.961839937579422	0.436341901925424	0.672486721020905	1.32582831216776	-0.965178326328819	1.05890371414905	-0.965178326328819	0.155313629826152	0.0530262662010448	0.813543606516417	0.220760014998039	0.610209026560475	0.241709153954267	0.218055315222067	-0.965178326328819	0.160890703586833	0.732404512195701	0.870139593714819	-0.965178326328819	0.731165563869068	0.614015439430743	-0.0362977704287795	-0.965178326328819	-0.965178326328819	0.448754445595722	0.374450459960397	-0.0261489458304122	-0.130964583164104	0.520366008741934	0.806877196063147	-0.965178326328819	-0.965178326328819	1.24337775712392	-0.965178326328819	1.04750773639661	-0.965178326328819	-0.965178326328819	1.59325899119155	1.19417386623419	-0.965178326328819	0.679651550419343	-0.965178326328819	0.824668267081389	1.29300321390665	0.675761416730275	-0.965178326328819	-0.965178326328819	-0.965178326328819	0.514790779975735	-0.965178326328819	-0.965178326328819	-0.965178326328819	-0.965178326328819	-0.965178326328819	-0.965178326328819	-0.965178326328819	-0.965178326328819	-0.965178326328819	-0.965178326328819	-0.965178326328819	-0.965178326328819	-0.965178326328819	-0.965178326328819	1.28277553028458	-0.965178326328819	-0.965178326328819	0.314315759533386	0.594003206455519	1.05492130684771	1.39927618811074	-0.965178326328819	-0.965178326328819	-0.965178326328819	0.42995448267555	-0.965178326328819	-0.965178326328819	0.797255715795849	-0.965178326328819	-0.965178326328819	-0.965178326328819	0.76505808654583	-0.965178326328819	0.445943383386635	0.724416423997	1.10671907623109	0.663633700684399	-0.965178326328819	1.02855140099748	-0.965178326328819	0.877206319324216	-0.965178326328819	0.326770295445713	1.44717859746102	-0.965178326328819	1.04677017896367	-0.965178326328819	-0.965178326328819	-0.965178326328819	-0.965178326328819	0.545041418083243	-0.965178326328819	-0.965178326328819	-0.965178326328819	-0.965178326328819	-0.965178326328819	-0.965178326328819	0.985112237214047	1.92290039982534	0.868188398813213	-0.965178326328819	-0.965178326328819	1.74240751279187	1.34114630472139	0.548985427302204	1.30000266450709	1.64382087494703	-0.965178326328819	0.610887168907059	1.6658785810699	-0.965178326328819	-0.965178326328819	-0.965178326328819	1.06642492599603	-0.965178326328819	0.618803840103239	0.700980345902104	1.08994232951537	0.668931897331967	1.38733199525383	0.378862048599675	1.0350618368614	-0.965178326328819	-0.965178326328819	-0.965178326328819	-0.965178326328819	1.10328285633376	-0.965178326328819	0.724896378977848	-0.965178326328819	0.385302936673226	0.524480056404023	1.25736567393481	0.412773934443696	-0.965178326328819	0.080456569318265	0.986931683476519	-0.965178326328819	-0.965178326328819	-0.965178326328819	-0.965178326328819	-0.965178326328819	0.629877626817128	0.638020502469518	1.35853448620276	0.496067608156165	1.37884804031079	0.765396774545476	0.554198261357744	1.03143829241551	0.391621213332584	0.55644507839099	0.716939352637934	0.452924095646373	1.24776977193791	0.953944727627226	0.607098336602035	-0.965178326328819	0.922732767851951	0.686284869259805	-0.965178326328819	-0.965178326328819	-0.965178326328819	-0.965178326328819	0.226354512661772	-0.965178326328819	-0.965178326328819	0.884738606350841	0.665101349448606	-0.965178326328819	0.506864931863808	0.302952051761929	0.898408588514005	-0.965178326328819	-0.965178326328819	0.609260772588326	-0.965178326328819	0.957005479195564	-0.965178326328819	0.643693468316692	-0.965178326328819	0.570344839988619	0.326080858155645	-0.965178326328819	-0.965178326328819	0.769984728309288	-0.965178326328819	0.707195679324972	0.584021375372307	-0.965178326328819	-0.965178326328819	-0.965178326328819	0.540876835472398	1.0539288180005	-0.965178326328819	1.15896298259214	-0.965178326328819	1.34678532916332	0.699126435218229	-0.965178326328819	1.58886790383626	0.519026697611626	0.603062413326021	0.339146007292856	0.940534599675624	0.958101559846536	0.72154351109988	0.311957685354412	-0.965178326328819	1.14329416825063	1.98123027497452	-0.965178326328819	0.497664199229373	-0.965178326328819	0.439040298620476	0.297353828670732	-0.965178326328819	-0.965178326328819	1.15924553489861	-0.965178326328819	-0.965178326328819	-0.965178326328819	-0.965178326328819	1.28836890866867	1.08117031764809	0.721702811576427	-0.965178326328819	-0.965178326328819	-0.965178326328819	-0.965178326328819	-0.965178326328819	1.15193075640799	-0.965178326328819	-0.965178326328819	1.72564238489039	0.464085095048401	-0.965178326328819	0.719158302787796	-0.965178326328819	-0.965178326328819	1.27461681947699	-0.965178326328819	2.40902362983235	-0.965178326328819	1.06592129452185	0.783231439352614	-0.965178326328819	-0.965178326328819	-0.965178326328819	-0.965178326328819	-0.965178326328819	0.55295334525162	-0.965178326328819	0.534316715724934	-0.965178326328819	-0.965178326328819	1.24902888418795	-0.965178326328819	-0.965178326328819	-0.965178326328819	0.448895333062722	-0.965178326328819	-0.965178326328819	-0.965178326328819	1.32444932103593	1.80301760525007	1.79131049468158	-0.965178326328819	0.22233210489524	1.3439611680087	-0.965178326328819	0.593738605711168	-0.965178326328819	0.725536825543468	0.986704019686759	0.912123937339597	1.0704654793584	0.492886376376688	-0.965178326328819	-0.965178326328819	0.708445373997705	-0.965178326328819	-0.965178326328819	-0.965178326328819	-0.965178326328819	-0.965178326328819	0.481875818291638	0.424241634137339	-0.0123042676575528	-0.965178326328819	-0.965178326328819	-0.965178326328819	-0.965178326328819	-0.965178326328819	-0.965178326328819	-0.965178326328819	-0.965178326328819	-0.965178326328819	0.965375038358733	-0.965178326328819	1.27364306606381	-0.965178326328819	0.498578334400731	1.12466470770146	-0.965178326328819	-0.965178326328819	-0.965178326328819	-0.965178326328819	-0.965178326328819	0.430569734120767	-0.965178326328819	-0.965178326328819	2.01271435446278	2.21551367340993	0.729069669449531	0.377356568855536	-0.965178326328819	1.38585051750504	0.343212062790298	-0.965178326328819	-0.965178326328819	0.427295481281213	0.999556833357608	-0.965178326328819	-0.965178326328819	-0.965178326328819	1.52897220411883	-0.965178326328819	-0.965178326328819	-0.965178326328819	0.928620717238205	1.08528635738543	-0.965178326328819	0.595858348275481	1.01309557593728	0.782884281622207	0.28938156473151	1.09986124329754	0.329363014182937	-0.965178326328819	0.784969727429917	-0.965178326328819	-0.965178326328819	-0.965178326328819	0.521629081006989	-0.965178326328819	1.47215347901313	-0.965178326328819	0.669227436060103	-0.965178326328819	1.51085641410344	0.613334145383528	0.308605726851133	0.471710851351975	-0.965178326328819	1.31304384803295	-0.965178326328819	0.508256519506495	0.987387211118634	2.12582584690969	1.25694155711911	0.724896378977848	0.877600876411962	1.25715358869297	0.333710113186255	-0.965178326328819	-0.965178326328819	0.546271367285764	0.930946332769142	0.239193684139752	0.313978298687351	0.104828296686628	0.247973734611515	-0.965178326328819	1.10091249816794	0.474787234862663	1.22613950047325	0.293272349641869	-0.965178326328819	-0.965178326328819	-0.965178326328819	1.14246320952915	-0.965178326328819	-0.965178326328819	-0.965178326328819	1.1956495957406	1.0780971266003	0.463435749678579	0.402497070947724	1.2959958880885	0.574187025678361	1.42186829912656	0.451012483603466	1.87538160529215	0.832798371403653	0.743543742919404	-0.965178326328819	0.912123937339597	-0.965178326328819	0.832055554789358	0.49949378070211	0.655472122659628	0.880963016884307	-0.965178326328819	-0.965178326328819	-0.965178326328819	-0.965178326328819	-0.965178326328819	-0.965178326328819	1.01971622688348	0.863913620800231	0.470178278620789	0.617021327721804	0.251736795213184	-0.965178326328819	-0.965178326328819	1.12439391260903	0.493339866200827	1.13859658661737	0.387019525371644	1.07980299645042	0.919180019129018	1.22165648239505	-0.965178326328819	-0.965178326328819	1.6957963352203	0.977426792704481	0.694819637779227	-0.965178326328819	-0.965178326328819	0.111721117990287	0.846298329513754	1.05260742747952	-0.965178326328819	0.235222144852224	0.0156895340965556	-0.965178326328819	0.363608308565233	-0.965178326328819	-0.965178326328819	-0.965178326328819	-0.965178326328819	-0.965178326328819	-0.965178326328819	0.272824777327777	1.18236530872195	1.87355869311485	0.277867457003843	0.992186422931787	0.862365205016117	-0.965178326328819	0.700052777429505	0.0785064194181099	-0.965178326328819	1.91269069526734	0.557446136210803	-0.965178326328819	1.43182634518957	0.425054509029275	0.451224595379125	0.413172686508461	-0.965178326328819	0.308605726851133	0.283435223925343	0.526148949401409	0.302290576446747	0.387401656890498	1.08091376679765	-0.965178326328819	0.149297602970244	-0.965178326328819	1.19270077227885	0.401518018706	0.864883014734643	0.553326572076475	0.860819996969226	0.0906586579115173	-0.965178326328819	-0.965178326328819	-0.965178326328819	0.0856955240824142	0.694819637779227	0.605750334719218	0.417174608507806	-0.965178326328819	-0.965178326328819	0.425257896118753	0.279611395669126	-0.965178326328819	1.16491718114197	1.15783374928926	-0.965178326328819	0.312125798524238	1.47235780875857	0.280405887059968	0.250982125928138	0.572519339740148	-0.965178326328819	-0.965178326328819	0.807415458632568	0.701444590853165	1.40279121296472	1.14190970812094	2.23893902275695	1.2495540743639	1.5102304443949	-0.965178326328819	0.541121076432033	-0.965178326328819	0.288735691875517	0.340203992926528	-0.965178326328819	0.552456039669069	0.976302974525912	1.5363380013492	1.11702705681096	0.0172065954698258	0.822955179002773	1.03071557743322	0.261334920593644	-0.965178326328819	-0.965178326328819	1.37238763344469	0.41637212252877	1.24745528993883	-0.965178326328819	0.587157423638692	0.154935560553076	1.32358858457025	2.49753467762594	0.413571699563677	0.388358050382152	1.43417071446483	-0.965178326328819	0.32763324736566	0.283435223925343	0.37716865036944	0.189709240282692	0.0234215220131688	0.209602237959533	0.0218839156672951	0.648122616996679	0.529979793202964	-0.965178326328819	-0.965178326328819	-0.225182452607773	-0.965178326328819	-0.965178326328819	-0.965178326328819	-0.965178326328819	-0.965178326328819	-0.965178326328819	0.7546371820128	0.667751004017914	-0.965178326328819	0.733915720597519	0.39200628059993	-0.965178326328819	0.804728101556424	-0.965178326328819	-0.965178326328819	0.53504236011613	-0.965178326328819	0.399954820156431	-0.965178326328819	-0.965178326328819	1.33101950449199	1.2235893651653	-0.965178326328819	-0.965178326328819	0.700361830532275	-0.965178326328819	0.516905257350533	-0.965178326328819	-0.965178326328819	0.486346869362874	1.10513130648749	0.587681536344507	0.864107398893052	0.513619064903308	0.09043700190176	-0.965178326328819	1.58224418972682	0.195939925417939	0.403674025447554	1.03651592723842	0.240228067229281	-0.965178326328819	0.632814675307893	1.10477889342553	-0.965178326328819	-0.965178326328819	-0.965178326328819	-0.965178326328819	0.440706722658178	0.293272349641869	-0.965178326328819	0.21465812717491	-0.965178326328819	-0.965178326328819	0.524241994228254	1.22450651288172	1.39204018356732	-0.965178326328819	-0.965178326328819	-0.965178326328819	0.344455189590756	-0.965178326328819	0.827983383461737	0.359946579913728	0.765735622063919	0.418380317016144	0.335633179635979	0.487919217149972	0.872879845624641	-0.965178326328819	1.35175015205231	0.456337061184396	0.565763493804465	0.802942007295136	1.13676178148708	0.752637605366266	0.964342293846407	-0.965178326328819	-0.965178326328819	1.15389368157169	0.233758502595105	0.847055592774934	-0.965178326328819	1.79656043232501	0.332141408832514	0.247224196834949	0.869748947196538	-0.965178326328819	0.860434194815894	-0.965178326328819	-0.965178326328819	0.35812418340424	0.991346330297888	0.132505980700093	1.27396752532529	0.807235993736199	0.472149415719685	1.12466470770146	0.485002238133944	-0.965178326328819	0.182487468841392	0.128064597796501	-0.965178326328819	-0.965178326328819	-0.965178326328819	0.117890119546932	1.1478332166233	-0.965178326328819	-0.965178326328819	-0.965178326328819	-0.131569028017336	-0.965178326328819	-0.965178326328819	0.991041066636752	0.487020255633219	0.305439431477053	0.724096634725255	-0.965178326328819	0.201142747148287	1.01584739489386	-0.965178326328819	0.799915643806997	0.206535822574711	-0.965178326328819	-0.965178326328819	-0.965178326328819	-0.965178326328819	-0.965178326328819	-0.965178326328819	-0.965178326328819	0.932217842173335	0.849712117010308	-0.965178326328819	0.929888356408158	0.571623091879192	1.60694272507197	0.60038520789397	0.524599120364387	0.790209731219478	-0.965178326328819	-0.965178326328819	0.251736795213184	1.56763877253105	1.21598559910501	1.04187061388903	1.44638470032799	-0.965178326328819	1.06466360761047	1.62035486597051	0.278184134428492	0.765396774545476	-0.965178326328819	-0.965178326328819	0.871312758843943	0.349454232713748	1.06015232111184	1.88871537222118	1.30627336536648	-0.965178326328819	-0.965178326328819	-0.965178326328819	-0.965178326328819	1.40644687799275	1.92591779880635	0.511982241979306	1.32559832515298	0.772204206232089	-0.965178326328819	0.259340695288421	-0.965178326328819	-0.965178326328819	-0.965178326328819	-0.965178326328819	-0.965178326328819	0.262257752841367	0.568814192051292	1.38105321056737	-0.965178326328819	0.160508530738259	1.00769869993309	0.637738087699711	1.95559316164828	-0.965178326328819	-0.965178326328819	-0.965178326328819	-0.965178326328819	1.27852313862544	1.06090242767272	-0.965178326328819	-0.965178326328819	0.679051647706656	0.349454232713748	-0.965178326328819	1.10566021539557	-0.965178326328819	0.74766297418024	0.555695284802391	-0.965178326328819	-0.965178326328819	-0.965178326328819	-0.965178326328819	2.00428938455729	0.581159586356216	0.409989954025038	0.971154307243446	0.406034808565207	1.46401904371463	1.10645423051806	0.789859218281818	0.313472478644493	1.55006441013508	1.13602901803897	0.942896780063298	0.221759906880913	-0.965178326328819	-0.965178326328819	1.19939996324599	-0.965178326328819	1.19653630201934	-0.965178326328819	1.25060544508593	0.39956465057127	-0.965178326328819	1.02663266811386	1.12493559338626	0.18182376786499	-0.965178326328819	0.912123937339597	-0.965178326328819	-0.965178326328819	-0.965178326328819	0.679351534299951	-0.965178326328819	0.676657206489602	1.62398151972903	-0.965178326328819	-0.965178326328819	-0.965178326328819	0.579344840947347	0.984431041448637	0.40054054665273	0.75031180387223	0.189439997317083	-0.965178326328819	-0.965178326328819	-0.965178326328819	-0.965178326328819	-0.965178326328819	1.57128689013943	0.632114227039529	0.81680879550121	0.271101787188483	0.425054509029275	1.6354402112433	1.2155820151466	-0.965178326328819	0.726498582767592	0.986021428031539	1.97472640241757	-0.965178326328819	-0.965178326328819	0.428112411460832	-0.965178326328819	0.278818025309287	0.890538147735133	-0.965178326328819	-0.965178326328819	1.02042890539199	1.56079324877377	0.838580676427502	-0.965178326328819	0.848952139380505	1.94001412612096	0.95002728340292	1.07401783738021	-0.965178326328819	0.22276165092215	0.890738931015959	-0.965178326328819	0.715990505587023	1.52650630699599	0.46777747180858	-0.965178326328819	0.298994661236145	-0.965178326328819	-0.965178326328819	0.480762971553217	0.422214148245364	-0.965178326328819	1.30824251358971	-0.965178326328819	2.12381776503396	1.02903181557983	-0.965178326328819	0.0179670057186759	1.61677705746876	-0.965178326328819	0.842774625791896	0.64635704900589	-0.965178326328819	0.21663721618332	1.43182634518957	-0.965178326328819	1.18023638354976	0.076671781110048	-0.965178326328819	0.858508174237301	-0.965178326328819	-0.965178326328819	0.396064408962297	0.740428958823578	0.490736703101305	1.42367039712115	0.703615140168725	0.0562155099109705	1.04475768696756	1.3762824551598	0.74272274251049	1.29134518456664	1.06945341907297	0.322132454244746	0.649701159797804	0.711265332534357	0.39200628059993	0.568432083281125	1.29799690443986	1.07622486586396	-0.965178326328819	0.22233210489524	-0.965178326328819	-0.965178326328819	0.0832873385374965	-0.965178326328819	0.587812628923056	0.0933263753370167	1.51570843670953	1.49870115013775	-0.965178326328819	-0.965178326328819	-0.965178326328819	-0.965178326328819	-0.965178326328819	-0.965178326328819	0.659249401682811	-0.965178326328819	-0.965178326328819	0.821002238643771	-0.965178326328819	-0.965178326328819	-0.965178326328819	-0.965178326328819	0.882351816826362	-0.965178326328819	0.751307650328994	1.67062711807239	-0.965178326328819	-0.965178326328819	-0.965178326328819	-0.965178326328819	1.16719689227411	-0.965178326328819	-0.965178326328819	-0.965178326328819	-0.965178326328819	0.884340281320212	-0.965178326328819	-0.965178326328819	-0.965178326328819	-0.965178326328819	-0.965178326328819	-0.965178326328819	-0.965178326328819	0.757982260205683	0.58506508499794	0.938821213392178	-0.965178326328819	1.44757581663554	0.494929629177665	0.43530718769399	-0.965178326328819	-0.965178326328819	-0.965178326328819	-0.965178326328819	0.531181589955453	-0.965178326328819	-0.965178326328819	1.36609592022258	-0.965178326328819	-0.965178326328819	0.808313444459885	-0.965178326328819	0.429135103177809	-0.965178326328819	-0.965178326328819	0.631554387101271	0.988299067614377	0.893555528739295	-0.965178326328819	1.72744994121215	0.37980490270923	-0.965178326328819	-0.965178326328819	-0.965178326328819	-0.965178326328819	-0.965178326328819	-0.965178326328819	-0.965178326328819	-0.965178326328819	-0.965178326328819	-0.965178326328819	-0.965178326328819	0.513619064903308	-0.965178326328819	-0.965178326328819	1.47460857822225	1.21901875320512	-0.965178326328819	-0.965178326328819	-0.965178326328819	1.99666144625082	1.71594260790232	0.98420410884001	-0.965178326328819	-0.965178326328819	-0.965178326328819	1.38068529013069	-0.965178326328819	-0.965178326328819	0.900033231754672	-0.965178326328819	1.5543135766896	-0.965178326328819	-0.965178326328819	-0.965178326328819	-0.965178326328819	-0.965178326328819	-0.965178326328819	-0.965178326328819	-0.965178326328819	-0.965178326328819	-0.965178326328819	-0.965178326328819	1.34820091383403	1.67403416030384	-0.965178326328819	-0.965178326328819	-0.965178326328819	1.123852593986	-0.965178326328819	0.855820085512772	-0.965178326328819	1.76211001713086	-0.965178326328819	-0.965178326328819	-0.965178326328819	1.65328012626757	0.657503465145854	-0.965178326328819	1.51828795656486	0.816990621844507	-0.965178326328819	1.38659093848156	0.58297929976643	0.420596975784981	-0.965178326328819	0.842900184242964	0.727782960227351	-0.965178326328819	-0.965178326328819	-0.965178326328819	-0.965178326328819	-0.965178326328819	1.42793302890547	-0.965178326328819	1.57334551104746	-0.965178326328819	-0.965178326328819	0.315329332094286	0.28938156473151	1.17724586459004	-0.965178326328819	1.95282524670286	2.08134165835689	-0.965178326328819	-0.965178326328819	1.09776284787106	-0.965178326328819	0.32763324736566	0.31889095892929	0.0332470721857159	-0.965178326328819	-0.965178326328819	0.282157726926498	1.30290828940663	1.4737894493021	1.1620764421167	0.973836296918742	1.51313640694337	-0.965178326328819	-0.965178326328819	-0.965178326328819	-0.965178326328819	0.905337562889853	0.76709260991182	-0.965178326328819	-0.965178326328819	1.18449975985502	-0.965178326328819	-0.965178326328819	-0.965178326328819	0.631274639803232	-0.965178326328819	0.300969922432686	-0.965178326328819	-0.965178326328819	-0.965178326328819	-0.965178326328819	0.535284421701197	-0.965178326328819	-0.965178326328819	-0.965178326328819	0.767432256965206	-0.965178326328819	1.54539140722273	0.910061037351213	-0.965178326328819	-0.965178326328819	0.166528527591495	-0.965178326328819	-0.965178326328819	-0.965178326328819	-0.965178326328819	-0.965178326328819	-0.965178326328819	-0.965178326328819	-0.965178326328819	-0.965178326328819	-0.965178326328819	-0.965178326328819	1.37884804031079	0.363608308565233	1.84519285819869	1.28671994453528	2.17457945786175	-0.965178326328819	1.32066857588856	1.3524617684511	0.608178686218016	0.673675729881524	-0.965178326328819	1.09566991708671	-0.965178326328819	-0.965178326328819	-0.965178326328819	-0.965178326328819	-0.965178326328819	-0.965178326328819	0.715042933241354	-0.965178326328819	0.61524350436077	-0.965178326328819	-0.965178326328819	-0.965178326328819	-0.965178326328819	1.04113828941009	0.621555371283097	-0.965178326328819	0.719475865691846	1.32790099499703	-0.965178326328819	-0.965178326328819	0.567287081239185	-0.965178326328819	1.07147882573993	0.789859218281818	0.933279052331956	-0.965178326328819	0.684167400434375	1.59297806672211	0.643693468316692	0.663926980847853	0.639151331923865	0.305439431477053	0.819905986142331	1.51800097212388	1.16377970181994	1.56513929544451	0.3985903262611	-0.965178326328819	-0.965178326328819	-0.965178326328819	0.488594274802572	-0.965178326328819	-0.965178326328819	-0.965178326328819	0.73814253731218	0.784969727429917	-0.965178326328819	0.48388388707711	1.06416108862342	0.392584343447568	1.02400202448971	1.10266764826744	-0.965178326328819	0.743708056474982	-0.965178326328819	-0.965178326328819	-0.965178326328819	1.23807546702305	1.01262480372647	1.82950617062243	1.40872369266543	1.48339376947842	0.551462558760153	0.387019525371644	0.763029301227081	0.513619064903308	-0.965178326328819	-0.965178326328819	-0.965178326328819	1.33939171217956	-0.965178326328819	-0.965178326328819	-0.965178326328819	-0.965178326328819	1.57640404696509	-0.965178326328819	-0.965178326328819	-0.965178326328819	1.25060544508593	-0.965178326328819	-0.965178326328819	0.550718435164086	0.683563590377412	0.490849662819779	0.506401739786791	-0.965178326328819	-0.965178326328819	-0.965178326328819	0.587419428487016	0.864689035208293	1.21447317092493	-0.965178326328819	0.432007716411323	1.36284714732275	0.710324090017433	0.714096632674771	0.864883014734643	0.394128560683306	0.220617324172958	0.886733402860548	1.07707534961955	0.631554387101271	-0.965178326328819	1.84951715646571	0.858892980256997	0.984658040357841	0.928620717238205	1.50123147764299	1.32032570348304	0.485898342034061	-0.965178326328819	1.2129634966308	-0.965178326328819	0.99058339544391	1.35531415952039	1.06315700146292	1.29422117294457	1.28168312613259	-0.965178326328819	0.857162916696277	0.370814395970783	-0.965178326328819	-0.965178326328819	-0.965178326328819	-0.965178326328819	1.00769869993309	1.27331873189608	1.20545612113634	0.298501914519731	0.567541354658566	-0.965178326328819	0.478321581835913	-0.965178326328819	-0.965178326328819	-0.965178326328819	-0.965178326328819	-0.965178326328819	0.78810918706744	1.30807355016099	0.398201035695133	0.419789988536014	-0.965178326328819	-0.965178326328819	0.767772064314844	0.77700793386627	-0.965178326328819	-0.965178326328819	0.303779975343154	-0.965178326328819	0.858123566909006	0.596123788894189	1.03288571305836	-0.965178326328819	-0.965178326328819	1.78493399821187	2.26436901255639	0.746342232449618	-0.965178326328819	1.12412320805514	-0.965178326328819	-0.965178326328819	-0.965178326328819	-0.965178326328819	-0.965178326328819	-0.965178326328819	1.51742728191477	-0.965178326328819	0.850092397726022	0.847055592774934	1.8774844666964	-0.965178326328819	-0.965178326328819	0.936471550902819	0.407021184445555	0.886933173800894	-0.965178326328819	1.06106921415722	-0.965178326328819	1.60283148379079	0.693287900100314	0.618803840103239	-0.965178326328819	0.777696796079914	-0.965178326328819	1.16292762871728	-0.965178326328819	-0.965178326328819	-0.965178326328819	1.40986434611143	0.929676936956053	0.388741034329314	-0.965178326328819	-0.965178326328819	1.05691001460172	-0.965178326328819	0.809032627858947	-0.965178326328819	1.77003450722755	0.30162986715422	-0.965178326328819	-0.965178326328819	1.2639670696415	-0.965178326328819	0.719158302787796	-0.965178326328819	-0.965178326328819	1.17148852571644	-0.965178326328819	1.5962296736428	1.56423212444152	1.07147882573993	1.82001922075507	0.78845885598126	0.389891451970523	-0.965178326328819	1.17005548279073	0.414170709123253	0.904110181452156	-0.965178326328819	0.541365408913626	-0.965178326328819	-0.965178326328819	-0.965178326328819	-0.965178326328819	-0.965178326328819	-0.965178326328819	-0.965178326328819	1.01884605258208	0.227220353854352	0.698201316502593	0.295064588039212	0.393549015558854	1.71059783889999	-0.965178326328819	1.34044403520848	1.49926281890775	-0.965178326328819	-0.965178326328819	0.505245222409138	0.254310412701105	0.991957216869254	-0.965178326328819	-0.965178326328819	1.22634384961717	-0.965178326328819	-0.965178326328819	1.14801902227148	-0.965178326328819	0.53868277584143	-0.965178326328819	0.983750442388578	-0.965178326328819	-0.965178326328819	-0.965178326328819	-0.965178326328819	-0.965178326328819	0.645690181398794	-0.965178326328819	-0.965178326328819	-0.965178326328819	-0.965178326328819	1.43026692948751	-0.965178326328819	-0.965178326328819	0.37360939623265	-0.965178326328819	-0.965178326328819	1.04652447905215	-0.965178326328819	0.405246859919609	-0.965178326328819	0.638303034194583	1.23085227781883	1.08425536147945	-0.965178326328819	0.298173653536288	-0.965178326328819	0.524241994228254	1.02807127927394	1.34713900583367	-0.965178326328819	0.871508465338579	0.17405484503171	0.387784031640089	0.618117702170453	0.61524350436077	-0.965178326328819	-0.965178326328819	1.97307794899531	-0.965178326328819	0.493566732329831	-0.965178326328819	1.48160216274409	1.90171710902711	0.472588285824034	1.49449998778354	1.31281729280184	0.476772868661781	0.476993880913439	-0.965178326328819	0.451436779449586	-0.965178326328819	-0.965178326328819	0.308104619547718	-0.965178326328819	-0.965178326328819	1.06995928863417	0.633235290536358	1.32686402308659	-0.965178326328819	1.31929791493946	-0.965178326328819	-0.965178326328819	0.47787870457623	0.486346869362874	0.344277438367331	-0.965178326328819	-0.965178326328819	-0.965178326328819	1.20217433074604	-0.965178326328819	0.438001058971834	-0.965178326328819	0.701599407510018	-0.965178326328819	-0.965178326328819	0.957443724322821	-0.965178326328819	1.30067230886262	0.450588476772686	0.44342426478845	-0.965178326328819	1.55341733145674	1.26879113997186	-0.965178326328819	-0.965178326328819	-0.965178326328819	-0.965178326328819	-0.965178326328819	-0.965178326328819	-0.965178326328819	0.313809642533388	1.12873753543208	-0.965178326328819	-0.965178326328819	-0.965178326328819	-0.965178326328819	1.18469407576759	-0.965178326328819	-0.965178326328819	-0.965178326328819	0.439664681764898	0.607638294610543	0.588730999234754	-0.965178326328819	-0.965178326328819	-0.965178326328819	-0.965178326328819	-0.965178326328819	-0.965178326328819	-0.965178326328819	-0.965178326328819	-0.965178326328819	1.10513130648749	-0.965178326328819	1.00816651978142	-0.965178326328819	0.711265332534357	1.25789612199713	1.00443176998395	-0.965178326328819	0.541609832974802	0.945266261060445	1.11043608357568	0.618529301387857	1.34290450765919	1.22818525483568	0.997476855409195	-0.965178326328819	1.42715645031156	-0.965178326328819	0.631834249486599	1.23621208765063	-0.965178326328819	1.21376831409503	0.753303510713974	-0.965178326328819	0.86507704467617	-0.965178326328819	1.11980420468882	-0.965178326328819	1.12910055717074	-0.965178326328819	-0.965178326328819	-0.965178326328819	1.51185318841209	0.681454372531362	0.919180019129018	0.215505417653866	-0.965178326328819	-0.965178326328819	-0.965178326328819	-0.965178326328819	1.27732761691745	0.245877596422959	1.16188740976258	1.28980062103717	0.047116258280093	0.25400701131376	0.610887168907059	0.844031168976632	-0.035960412033971	-0.129348227066128	1.74424835314406	0.837644980771187	-0.965178326328819	0.781150984843792	-0.965178326328819	1.14774032968497	1.94559768731744	1.49813983845087	1.84058177396516	-0.965178326328819	-0.965178326328819	1.35602874312715	-0.965178326328819	0.803298876745714	0.682658856579679	-0.965178326328819	0.983977242497977	1.32548335493654	1.17869153061925	1.18333482720698	-0.965178326328819	0.469304196536893	1.34926414112151	-0.965178326328819	-0.965178326328819	0.60871951201378	0.52901995681663	0.587681536344507	0.46777747180858	0.36489528196274	-0.965178326328819	1.22665046751764	-0.965178326328819	-0.965178326328819	-0.965178326328819	-0.965178326328819	0.439872949607015	-0.965178326328819	-0.965178326328819	-0.965178326328819	-0.965178326328819	1.83558656704691	0.275813396326844	0.150295396845039	0.144214175830491	0.992874446087784	1.23869751989224	1.12982708866234	1.27105188807104	0.843653982199137	1.2762422500869	0.981486076636903	-0.965178326328819	0.805801858659734	1.76399064537953	0.652292092230063	0.850853543823362	1.53334055988016	0.539413308455258	0.541121076432033	-0.965178326328819	-0.965178326328819	-0.965178326328819	1.02951252333598	0.591361900725669	0.925881369906165	2.32335436454836	0.478321581835913	-0.965178326328819	-0.965178326328819	-0.965178326328819	1.07173236362677	0.459768788728745	-0.965178326328819	-0.965178326328819	0.872487766234244	-0.965178326328819	-0.965178326328819	0.76471955793594	-0.965178326328819	-0.965178326328819	-0.965178326328819	0.35667030463622	-0.965178326328819	-0.965178326328819	0.371558447325034	-0.965178326328819	0.322132454244746	-0.965178326328819	0.313809642533388	-0.965178326328819	-0.965178326328819	0.199357103778353	0.996093277686371	2.44639242523639	-0.965178326328819	0.631274639803232	0.338969862586824	0.464085095048401	1.73873683702643	0.453775587434528	0.472149415719685	-0.965178326328819	-0.965178326328819	0.67159630198799	1.74424835314406	1.61586195133759	0.938393465174913	-0.965178326328819	1.60630900322218	1.19999368676801	1.55655813631277	-0.965178326328819	0.348916579271583	2.19387925938619	0.413172686508461	1.24410815804749	1.88356458223947	-0.965178326328819	0.306770473660339	0.586241216881025	0.639575876484973	1.1091951759189	-0.965178326328819	1.04048790331057	-0.965178326328819	0.534075014195096	-0.965178326328819	1.51057182752439	0.545533120003717	0.912743902635574	1.5197961513618	-0.965178326328819	0.352149903019641	0.199905895163576	-0.965178326328819	-0.965178326328819	-0.965178326328819	-0.965178326328819	-0.965178326328819	-0.965178326328819	1.29399959526703	-0.965178326328819	0.877995641202417	-0.965178326328819	-0.965178326328819	-0.965178326328819	1.00629691608508	0.659832365770285	0.491301702504014	-0.965178326328819	0.51011667818154	0.453988642251012	0.203625092538238	0.885934849205003	0.496295447981506	0.325048238872223	0.403477707610754	0.436134820300851	0.677255042867329	0.314147004346074	1.14801902227148	-0.965178326328819	-0.965178326328819	-0.965178326328819	-0.965178326328819	0.430569734120767	1.00598574935163	0.400931346121651	0.591625561963446	1.48284211733562	-0.965178326328819	1.88635108950007	0.473027462020632	1.14941391656901	0.979453779532332	0.441750520708208	0.122833331662997	-0.965178326328819	0.357760377858774	1.28803885802149	0.326597859177986	0.337738336062836	0.72090666793616	-0.965178326328819	1.08709379999858	-0.965178326328819	1.18479125093535	0.424647936964138	0.461923222522212	-0.965178326328819	-0.965178326328819	-0.965178326328819	0.453988642251012	-0.965178326328819	0.12675168133301	0.54393644013645	-0.965178326328819	0.901254010387139	1.32376066224271	0.456550992710606	0.658084952078693	-0.965178326328819	0.283435223925343	0.344277438367331	0.821002238643771	-0.965178326328819	0.0744150156545016	1.49408096955932	0.890337417957755	-0.965178326328819	1.39055061247819	0.932854391394489	-0.965178326328819	1.88613644925066	-0.965178326328819	-0.965178326328819	-0.965178326328819	-0.965178326328819	-0.965178326328819	0.691149093437397	0.853141671933045	0.744694733381516	-0.965178326328819	0.967814842189851	-0.965178326328819	0.220902743508889	1.42599288004926	1.12412320805514	-0.965178326328819	-0.965178326328819	-0.965178326328819	-0.965178326328819	0.738795051721665	-0.965178326328819	1.75481195058899	0.924200496502824	1.31485846925616	-0.965178326328819	0.157587885065794	0.179837680024583	0.252190092557901	-0.965178326328819	0.665542253259949	1.9379712635449	0.182089147721796	1.36953855981287	1.04947792004377	-0.0991584982769537	0.830819186728606	1.00676389837825	-0.240496539999909	0.836150326806628	1.58525594039595	0.237032725134247	-0.965178326328819	-0.965178326328819	0.765735622063919	-0.965178326328819	-0.965178326328819	0.661291937936963	-0.965178326328819	-0.965178326328819	-0.965178326328819	-0.965178326328819	0.521392066652389	0.249927320277521	-0.965178326328819	1.06165324246251	0.460414340337525	-0.965178326328819	-0.965178326328819	0.45462824384962	-0.965178326328819	0.129860458777143	-0.965178326328819	1.87674049245853	0.328670488269528	-0.965178326328819	0.926512654228651	0.54849112362089	0.395095708495646	0.522578009190186	0.244683380658644	-0.965178326328819	0.70268408218998	-0.965178326328819	0.445312644157135	-0.965178326328819	-0.965178326328819	1.07427218338389	0.984960808763131	1.32376066224271	-0.965178326328819	0.22577805189018	1.02392244517015	-0.965178326328819	-0.965178326328819	0.986021428031539	0.228376961083479	-0.965178326328819	0.0972429517710764	0.562474409808344	0.620591062485805	1.02080926510396	0.00771319743093916	0.812639184961938	0.926091739942206	0.594930134337399	-0.965178326328819	-0.965178326328819	-0.965178326328819	0.74108357257312	0.0425812787060845	0.421809454655267	0.691912201247044	0.150420257553543	0.373516017928323	1.05264043543447	0.223263219244181	2.03580216556232	-0.0511334693829898	0.98329704073198	0.872879845624641	0.191597788913472	1.18654236896561	1.18333482720698	1.46046365127409	-0.965178326328819	-0.965178326328819	-0.965178326328819	-0.965178326328819	-0.965178326328819	1.60599230945634	-0.965178326328819	1.3013424833093	-0.965178326328819	1.87971993278635	2.29966391802457	-0.965178326328819	0.676358481356542	1.04162643035769	-0.965178326328819	-0.965178326328819	-0.965178326328819	0.587943747279545	1.04065044967574	-0.965178326328819	-0.965178326328819	-0.965178326328819	-0.965178326328819	0.936258302544371	-0.965178326328819	-0.965178326328819	0.981486076636903	-0.965178326328819	0.909855055600114	-0.965178326328819	-0.965178326328819	0.480096202217942	-0.965178326328819	-0.965178326328819	1.48892938233343	-0.965178326328819	0.451224595379125	-0.965178326328819	0.755639067424082	-0.965178326328819	-0.965178326328819	0.873272130456344	1.3013424833093	0.834658690154795	-0.965178326328819	-0.965178326328819	1.3821579150107	-0.965178326328819	-0.965178326328819	1.38807368881349	1.45863769906792	1.05046485172355	1.15981093270963	-0.965178326328819	-0.965178326328819	-0.965178326328819	-0.965178326328819	0.450800444081634	1.28737914363935	-0.965178326328819	-0.965178326328819	-0.965178326328819	1.0237633106829	0.914399623095762	0.705636679623843	-0.965178326328819	1.22695719850602	-0.965178326328819	0.869748947196538	-0.965178326328819	-0.965178326328819	0.670410855327491	-0.965178326328819	0.975180783676215	-0.965178326328819	0.727461647542527	-0.965178326328819	0.678152764131236	-0.965178326328819	1.29933354948717	-0.965178326328819	1.46889065244027	-0.965178326328819	-0.965178326328819	-0.965178326328819	-0.965178326328819	-0.965178326328819	-0.965178326328819	0.519262844673759	-0.965178326328819	-0.965178326328819	-0.965178326328819	0.636327765307979	1.04138232221172	-0.965178326328819	1.55341733145674	0.538439446943454	1.12955456305519	0.595858348275481	2.01832322715784	0.475227946875607	0.544550085964029	-0.965178326328819	0.268605061181622	1.41062561606808	0.172879825224549	0.974508248566128	0.0828507623196712	0.650563717284588	-0.965178326328819	-0.965178326328819	-0.965178326328819	-0.965178326328819	1.29866496304888	0.607368261443206	1.27819691889208	-0.965178326328819	0.616063456891843	2.02784477551612	-0.965178326328819	0.531181589955453	-0.965178326328819	-0.965178326328819	-0.965178326328819	-0.965178326328819	-0.965178326328819	0.544059123178931	1.0387020963232	-0.965178326328819	1.39403028139663	1.03047481963204	0.737816504300732	0.548985427302204	-0.965178326328819	-0.965178326328819	-0.965178326328819	-0.965178326328819	1.01309557593728	1.40834380804876	-0.965178326328819	1.32928559055427	0.425054509029275	-0.965178326328819	-0.965178326328819	1.92223117355948	1.65980952059382	-0.965178326328819	-0.965178326328819	0.954162949563636	0.790385051139292	0.480096202217942	0.697431316865261	-0.965178326328819	-0.965178326328819	0.840643383017712	-0.965178326328819	-0.965178326328819	1.76549790936142	1.72835505488331	0.814086795773726	-0.965178326328819	-0.965178326328819	-0.965178326328819	1.12683433429826	0.183019033400158	1.62204549191243	0.966704885216226	0.753970035932366	1.53304866701006	1.32341654168271	-0.965178326328819	0.69789321500859	1.27656771323229	0.722340372640356	1.67736834175269	-0.965178326328819	-0.965178326328819	1.23807546702305	-0.965178326328819	0.883146571267663	0.53504236011613	-0.965178326328819	-0.965178326328819	0.715674506649254	-0.965178326328819	-0.965178326328819	1.87398231032215	-0.965178326328819	1.31758769025779	-0.965178326328819	-0.965178326328819	-0.965178326328819	1.17407433055791	1.37445456287226	-0.965178326328819	-0.965178326328819	-0.965178326328819	-0.965178326328819	0.651715483485581	-0.965178326328819	1.54716871037255	0.794781850419806	0.866631101887687	-0.965178326328819	-0.965178326328819	-0.965178326328819	0.72138424651141	1.50376907411666	0.963605464080396	0.709697293680107	0.853523712377186	-0.965178326328819	-0.965178326328819	-0.965178326328819	-0.965178326328819	-0.965178326328819	1.0362733927523	0.605481058294383	1.72347800287382	-0.965178326328819	-0.965178326328819	0.396258335737078	-0.965178326328819	-0.965178326328819	-0.965178326328819	0.603867661272544	0.547010449256941	-0.965178326328819	0.458694348050611	-0.965178326328819	-0.965178326328819	-0.965178326328819	0.536253570150737	-0.965178326328819	0.657503465145854	-0.965178326328819	-0.965178326328819	-0.965178326328819	-0.965178326328819	0.433036905673269	1.29911062864696	-0.965178326328819	0.328497485893672	1.47133663505369	0.311957685354412	-0.965178326328819	0.271101787188483	-0.965178326328819	0.562474409808344	0.534558507184257	-0.965178326328819	0.376605249482492	-0.965178326328819	0.312293960937753	-0.965178326328819	0.135165392346724	0.435824328029011	-0.10636568558773	0.480985384327138	0.0371963746175911	-0.965178326328819	0.733915720597519	-0.965178326328819	-0.965178326328819	1.49813983845087	1.08786966825397	0.626536466661328	-0.965178326328819	-0.965178326328819	-0.965178326328819	0.676806617302375	0.274395747532323	0.166915163753905	-0.965178326328819	-0.965178326328819	0.127825631476358	0.0543610876428926	-0.0109673035522702	0.858251747285935	-0.965178326328819	0.0867940960746133	0.692778066053788	0.927460561692342	-0.0352004049282851	-0.965178326328819	-0.166354053619238	-0.111829869865817	0.765283860827658	-0.965178326328819	-0.965178326328819	0.48209862273003	-0.965178326328819	1.47665974696733	-0.965178326328819	-0.965178326328819	-0.965178326328819	0.66686665614634	-0.965178326328819	-0.965178326328819	-0.965178326328819	0.804728101556424	-0.965178326328819	-0.965178326328819	-0.965178326328819	-0.965178326328819	-0.965178326328819	0.634920354513937	0.635764452170034	0.610073479954928	-0.965178326328819	-0.965178326328819	-0.965178326328819	0.519971805010894	-0.965178326328819	-0.965178326328819	0.779421828662495	0.299816854566621	0.456123202946545	1.44638470032799	0.250379132836762	-0.965178326328819	-0.965178326328819	0.903905811246487	0.97652760784293	-0.965178326328819	0.238898504754548	-0.965178326328819	0.496523369263502	0.295227799712725	0.426887423098713	1.20855092070212	1.07579996331744	0.363057603125726	0.631834249486599	-0.965178326328819	-0.965178326328819	-0.965178326328819	0.273923993649274	1.516281014647	0.821368019923611	1.12656281295554	1.65762783641158	0.438624393117615	-0.965178326328819	-0.965178326328819	0.211142049203061	0.241857482986938	-0.965178326328819	-0.965178326328819	-0.965178326328819	-0.965178326328819	-0.965178326328819	-0.965178326328819	-0.965178326328819	0.232007302251163	0.417978149857679	0.350531017982783	0.46864943165697	-0.965178326328819	-0.965178326328819	-0.965178326328819	-0.965178326328819	-0.965178326328819	-0.965178326328819	1.17493807979728	1.51542228647305	1.0182928068995	0.205147783611291	0.20625792644589	0.298830364935342	0.218197330455833	-0.965178326328819	-0.965178326328819	0.923571123626389	-0.965178326328819	-0.965178326328819	-0.965178326328819	-0.965178326328819	0.613061820262716	1.15389368157169	0.898814421909391	0.788983675379087	0.684469502010825	0.15987220264028	-0.965178326328819	1.28518381308482	-0.965178326328819	-0.965178326328819	0.647979293207985	0.672783781962444	-0.965178326328819	1.1885900589637	0.945050550981209	-0.965178326328819	1.35341151082271	-0.965178326328819	0.844408547846075	-0.965178326328819	0.415770949250152	-0.965178326328819	1.20038973965874	1.79026406269149	0.326597859177986	0.585718235212188	1.37980292135455	-0.965178326328819	-0.965178326328819	-0.965178326328819	0.368958329337006	0.275813396326844	1.21719753049996	-0.965178326328819	0.321106856091497	0.267050257933303	0.7787313217461	-0.965178326328819	0.926091739942206	0.655472122659628	0.320936100029014	0.249024804542845	0.518672639070586	-0.965178326328819	0.0858052701013134	0.0828507623196712	-0.965178326328819	-0.965178326328819	0.17693828148115	0.993486532773213	0.191868132633739	0.270320361196829	0.177595828946291	0.555320708782161	-0.965178326328819	0.689777598166126	-0.082769648764678	1.14209416675383	0.929747403600849	-0.965178326328819	0.454095196968122	0.161783539050448	0.599317310033471	1.22619058305156	0.130460500160822	0.138204460396803	0.310279256867128	0.488706854224144	0.934129082734097	1.52955341182663	-0.0985764199643077	-0.965178326328819	0.546271367285764	-0.965178326328819	-0.965178326328819	-0.965178326328819	0.410982772337447	0.75580618459295	0.186487347483716	-0.965178326328819	1.09776284787106	-0.965178326328819	0.621693241854704	0.115669822947773	0.138082548196127	-0.965178326328819	0.329536274890398	0.0367008848529799	0.0058564629718386	1.12115141815683	0.075703307081346	0.857066919807207	1.64159490674356	0.761904667450038	-0.200766731820242	1.51691127811233	0.692574236569857	0.444367735799967	0.0536418717122776	0.978214435908664	0.0300138566115608	-0.0244201077951748	0.763958450665134	-0.965178326328819	0.306354190128751	-0.965178326328819	0.323760050497793	-0.965178326328819	-0.249451873877128	-0.965178326328819	0.484330990650282	0.673973301196879	0.90431460686228	0.888232979336475	1.10629536487106	0.803536886677774	-0.228568489805206	1.08418176968998	0.1340757648865	1.05591503813134	-0.965178326328819	-0.965178326328819	-0.965178326328819	-0.965178326328819	1.00303582447678	-0.965178326328819	1.155861339076	-0.965178326328819	0.671299749931394	0.421202915137885	1.62746064709466	1.44532729158546	1.32066857588856	0.646833780955426	1.3895589902731	0.511515342861674	-0.965178326328819	-0.965178326328819	-0.965178326328819	1.4928251078641	0.544550085964029	1.6012552238774	-0.965178326328819	-0.965178326328819	1.94251695965143	-0.965178326328819	1.69022008717241	0.253400707642546	-0.965178326328819	-0.965178326328819	0.840267917474868	0.478321581835913	1.49171028573067	1.06970631373072	0.49583984973882	-0.965178326328819	0.768452160423488	-0.965178326328819	0.467995348331524	-0.965178326328819	0.773916156348133	1.02138015011081	1.16349557885054	-0.965178326328819	0.75031180387223	1.09150034888856	0.983523708477882	-0.965178326328819	0.420395129200368	1.2057551124982	0.250529819321637	0.793195937936741	0.895371770726131	0.480985384327138	-0.965178326328819	1.30762314552922	1.50865325851974	-0.965178326328819	-0.965178326328819	1.155861339076	0.577535040705087	0.399174732469336	1.2727784527004	-0.965178326328819	0.998708765637113	1.09514753528621	-0.965178326328819	-0.965178326328819	0.735538447229568	0.523528333173936	0.662169167281175	-0.965178326328819	0.335983511408869	-0.965178326328819	-0.965178326328819	1.1620764421167	0.944834901534418	-0.965178326328819	1.17465006235874	-0.965178326328819	0.874843327941329	-0.965178326328819	-0.965178326328819	0.577793281692878	0.382832059068856	1.31383726773525	0.726177851892963	0.567032905691223	-0.965178326328819	1.07021234382837	-0.965178326328819	0.3116216066513	-0.965178326328819	-0.965178326328819	0.777696796079914	1.32974762281464	0.0413792875510052	0.255525685404295	-0.965178326328819	1.57227748698987	1.13969946120157	1.03143829241551	0.900236557989266	0.419789988536014	-0.965178326328819	-0.965178326328819	-0.965178326328819	0.286641685729656	-0.965178326328819	-0.965178326328819	0.608449044805483	0.511515342861674	-0.965178326328819	1.17869153061925	-0.965178326328819	-0.965178326328819	0.576760920229845	-0.965178326328819	-0.965178326328819	-0.965178326328819	-0.965178326328819	0.761679951769533	0.408206953298932	1.35388677710556	1.0428481026905	-0.965178326328819	0.3767929907136	0.272040942137051	0.315329332094286	1.1864449868308	1.04799982318553	1.35483810118906	0.280087955814323	0.20792747181915	0.157841199913513	0.298337760360168	0.534195853722339	0.116486681040352	0.492433209477124	-0.965178326328819	-0.965178326328819	0.322645936999429	-0.965178326328819	0.29702622929353	0.859470562222639	0.905747132642953	-0.965178326328819	0.623488117368766	0.858892980256997	0.314147004346074	-0.965178326328819	-0.965178326328819	0.23786662921422	0.511865485391077	0.46062967232837	0.909443259888137	0.426072119054575	1.31485846925616	0.193493099192111	-0.965178326328819	0.281998243304337	-0.965178326328819	-0.965178326328819	-0.965178326328819	-0.965178326328819	0.438832310902445	-0.965178326328819	0.124373285417573	1.99232986720642	-0.965178326328819	0.787235751160272	-0.965178326328819	-0.965178326328819	0.83989264234064	1.28540308926494	1.10552795560268	0.71709761794877	-0.965178326328819	0.114970719615917	0.546025192193445	0.831313485297219	1.13969946120157	-0.965178326328819	0.105970477948956	0.261488619579498	0.257658854218243	-0.965178326328819	0.7787313217461	-0.965178326328819	-0.965178326328819	1.11381391542561	-0.965178326328819	-0.965178326328819	-0.965178326328819	-0.965178326328819	-0.965178326328819	0.777237481662766	0.321790385786419	1.19250455843007	-0.965178326328819	-0.965178326328819	0.0114494695539956	-0.965178326328819	-0.17605066358489	-0.183750197359251	0.171967745247853	0.536253570150737	0.981486076636903	0.126632494566765	-0.965178326328819	0.299816854566621	0.270632800522389	0.85161547063026	-0.965178326328819	1.25144749406599	0.292459563582812	0.67486678247825	0.798554911953006	-0.965178326328819	-0.965178326328819	-0.965178326328819	-0.965178326328819	0.721702811576427	0.979228296983565	1.14626882188354	0.667161313037419	0.839217626395361	0.796901791380644	0.63506096486206	1.56392993859496	0.076348741170163	-0.0627094893036905	0.625842456172744	0.0430830159506563	0.827429826563812	0.0892196837092735	0.138814459934372	0.0972429517710764	1.39777410815624	0.626536466661328	0.505476358907814	0.862107447893788	0.109873668869102	0.244087244720076	0.5641169009301	1.17091500792248	-0.965178326328819	-0.965178326328819	-0.965178326328819	0.0849279923289362	1.88228128343138	0.77700793386627	0.823199661721475	-0.965178326328819	-0.965178326328819	-0.965178326328819	1.27754485829053	0.659540822045535	0.322303564462713	1.00691962110414	-0.965178326328819	0.359764087132985	0.572647474269339	0.891810679819544	0.626258777293227	0.950114121202491	1.08194046424971	-0.965178326328819	-0.965178326328819	0.724256511298898	-0.965178326328819	0.136865030845016	-0.965178326328819	0.00967093244959537	0.646833780955426	-0.965178326328819	-0.965178326328819	-0.106508543034903	-0.965178326328819	-0.965178326328819	1.07554513025289	1.00847855509129	0.44342426478845	0.743051029260008	-0.965178326328819	0.445838215660785	0.92175585113639	0.787235751160272	0.638491453693698	0.216778858328935	-0.965178326328819	0.576760920229845	-0.965178326328819	0.546640803836097	0.812639184961938	-0.965178326328819	0.342148623190998	0.245877596422959	1.19841137152612	0.225202203236345	-0.965178326328819	0.488706854224144	0.106657051283056	-0.965178326328819	1.52468305224975	0.747497747849413	1.01082279217782	0.582719035674889	0.421910602993398	2.54049372308504	1.04488842530699	-0.965178326328819	0.107115295046582	0.552456039669069	-0.965178326328819	1.63677310794129	1.96596750734638	0.8851371425453	-0.0531656836389929	0.00594912031633472	-0.965178326328819	0.318976028517621	0.851742534431217	-0.965178326328819	0.839142662629677	0.473173922168214	-0.186670011275833	0.911917394739256	0.896220848961472	0.262334724738623	0.568941610757363	0.462247028137838	-0.360703159217464	0.527582862325109	-0.0212038727116994	1.49575823785462	0.550160896613707	-0.965178326328819	0.265499777564198	1.42135409923882	0.264880791433988	-0.965178326328819	0.0598421262710839	-0.965178326328819	0.463003226271473	0.944403784418992	0.87405731719219	0.746177311341801	0.72058846140629	1.07367883539334	0.751307650328994	-0.965178326328819	0.898205753555164	0.29099947891947	0.141875464855403	0.00743420494172709	-0.965178326328819	0.0948892649382265	0.601187248646654	1.14312790861156	0.442064003505383	1.76946621347265	1.02915196502151	0.228666498118436	1.36778531836462	0.926723198535044	1.34985539410284	0.499837411733008	0.687801297416498	0.718100789953509	0.623211673028226	1.00695076936882	0.521945235524636	-0.115059470516119	-0.08110231196729	0.637079574268316	-0.139804448293457	0.894442922890595	0.2264266133504	1.18275297897436	1.34198979072707	0.296208055716069	0.0465090698412654	1.59654294900012	-0.101550899996363	-0.165555257768561	0.519971805010894	-0.965178326328819	-0.276080301223206	0.639151331923865	0.369421803084156	1.10354666094729	0.510349577524977	0.245056294397027	0.809932602498486	0.42332843564886	0.679351534299951	0.382832059068856	-0.155837810063175	0.978702425799631	-0.264689637948164	1.55599646691601	-0.965178326328819	0.249250294957591	0.596300807802837	1.20072936474953	1.33098794728239	0.713781481265805	0.538845045630207	-0.417434922291914	-0.0977747163533511	0.397734217714038	1.07818233368454	0.19227390719929	1.03848099621648	0.633740372078584	1.09625800299676	0.386924030466773	0.73933927097822	0.161987832056037	0.460906636678891	-0.965178326328819	-0.965178326328819	0.924410403046909	-0.965178326328819	0.745353276773986	-0.965178326328819	-0.965178326328819	0.767432256965206	-0.965178326328819	-0.965178326328819	-0.965178326328819	1.33799062863253	-0.965178326328819	-0.965178326328819	-0.965178326328819	1.42521802999072	-0.965178326328819	1.28015613514499	-0.965178326328819	-0.965178326328819	-0.965178326328819	-0.965178326328819	-0.965178326328819	-0.965178326328819	0.970262372300607	-0.965178326328819	-0.965178326328819	-0.965178326328819	1.18800448490406	-0.965178326328819	1.68640607011805	2.10589167955832	-0.965178326328819	1.09410379001506	-0.965178326328819	0.992874446087784	-0.965178326328819	-0.965178326328819	1.82386667524994	-0.965178326328819	-0.965178326328819	-0.965178326328819	-0.965178326328819	-0.965178326328819	0.983750442388578	-0.965178326328819	0.854671012791302	-0.965178326328819	-0.965178326328819	-0.965178326328819	1.73873683702643	1.06240476666401	1.08477069349459	-0.965178326328819	-0.965178326328819	-0.965178326328819	-0.965178326328819	-0.965178326328819	0.854671012791302	-0.965178326328819	-0.965178326328819	1.4392719119417	-0.965178326328819	1.15529866714049	0.85161547063026	0.562726834461308	-0.965178326328819	0.930311371047368	1.88442108948085	-0.965178326328819	-0.965178326328819	0.800448796295126	0.791262285952493	-0.965178326328819	-0.965178326328819	-0.965178326328819	-0.965178326328819	1.65528417540801	-0.965178326328819	0.752970480618154	-0.965178326328819	-0.965178326328819	0.717572626957579	1.04849221583242	1.06215417970019	-0.965178326328819	-0.965178326328819	-0.965178326328819	-0.965178326328819	-0.965178326328819	-0.965178326328819	-0.965178326328819	-0.965178326328819	0.75697709695007	1.05293756884833	1.4697052230528	1.9537469876876	-0.965178326328819	-0.965178326328819	1.57701700952409	-0.965178326328819	-0.965178326328819	-0.965178326328819	0.710010622052311	-0.965178326328819	-0.965178326328819	-0.965178326328819	-0.965178326328819	0.783578763527916	-0.965178326328819	1.49338304786627	0.484554660815106	1.1660562433158	-0.965178326328819	1.24619854379875	0.86507704467617	1.13804570996164	-0.965178326328819	-0.965178326328819	-0.965178326328819	-0.965178326328819	-0.965178326328819	-0.965178326328819	-0.965178326328819	-0.965178326328819	1.1320105966008	-0.965178326328819	-0.965178326328819	0.843276987344278	-0.965178326328819	1.02328610033274	-0.965178326328819	-0.965178326328819	0.968926395497481	-0.965178326328819	-0.965178326328819	-0.965178326328819	-0.965178326328819	-0.965178326328819	-0.965178326328819	-0.965178326328819	1.52694096789694	-0.965178326328819	-0.965178326328819	1.3503286906656	0.834286251212115	-0.965178326328819	-0.965178326328819	-0.965178326328819	2.0502329494909	1.04701595513038	-0.965178326328819	-0.965178326328819	-0.965178326328819	-0.965178326328819	-0.965178326328819	1.00629691608508	-0.965178326328819	-0.965178326328819	-0.965178326328819	1.31417753182328	-0.965178326328819	-0.965178326328819	0.972047271603126	-0.965178326328819	0.966704885216226	-0.965178326328819	-0.965178326328819	-0.965178326328819	1.08735233929051	1.19505898713249	-0.965178326328819	1.08890532903698	-0.965178326328819	-0.965178326328819	0.779076492800235	0.81119442927118	1.48284211733562	-0.965178326328819	-0.965178326328819	-0.965178326328819	-0.965178326328819	0.404066851897762	-0.965178326328819	2.13748379459353	-0.965178326328819	0.865465255895762	2.44044605075789	-0.965178326328819	-0.965178326328819	0.875630164207319	-0.965178326328819	-0.965178326328819	-0.965178326328819	-0.965178326328819	0.42342983501644	-0.965178326328819	-0.965178326328819	-0.965178326328819	-0.965178326328819	-0.965178326328819	-0.965178326328819	-0.965178326328819	-0.965178326328819	0.562474409808344	0.860048592246956	-0.965178326328819	-0.965178326328819	-0.965178326328819	-0.965178326328819	-0.965178326328819	0.62542639033423	1.44916650087943	-0.965178326328819	-0.965178326328819	-0.965178326328819	-0.965178326328819	-0.965178326328819	-0.965178326328819	-0.965178326328819	0.499264796036353	0.141261791505227	-0.965178326328819	0.813000819616917	0.419789988536014	-0.965178326328819	0.317361849560197	0.789508874429577	-0.965178326328819	-0.965178326328819	-0.965178326328819	-0.965178326328819	-0.965178326328819	0.824117196423188	0.070996269570049	-0.965178326328819	-0.965178326328819	-0.965178326328819	-0.965178326328819	-0.965178326328819	-0.965178326328819	-0.965178326328819	-0.965178326328819	-0.965178326328819	-0.965178326328819	-0.965178326328819	-0.965178326328819	1.89000749104351	-0.965178326328819	-0.965178326328819	-0.965178326328819	-0.965178326328819	0.870139593714819	2.89350122228398	-0.965178326328819	-0.965178326328819	-0.965178326328819	-0.965178326328819	-0.965178326328819	-0.965178326328819	-0.965178326328819	-0.965178326328819	-0.965178326328819	-0.965178326328819	-0.965178326328819	0.570600292834984	1.77917501151837	-0.965178326328819	-0.965178326328819	-0.965178326328819	1.81905983488072	-0.965178326328819	-0.965178326328819	1.85044639905713	-0.965178326328819	1.5511806503784	1.84334569324381	-0.965178326328819	-0.965178326328819	-0.965178326328819	1.58998699302033	1.69894799054079	-0.965178326328819	1.17522619834565	-0.965178326328819	-0.965178326328819	-0.965178326328819	1.26653645817572	1.52433618996818	-0.965178326328819	-0.965178326328819	-0.965178326328819	1.84580939193935	-0.965178326328819	-0.965178326328819	-0.965178326328819	-0.965178326328819	-0.965178326328819	-0.965178326328819	-0.965178326328819	1.40078087995241	1.35460017114559	-0.965178326328819	1.17637968490568	-0.965178326328819	-0.965178326328819	-0.965178326328819	-0.965178326328819	1.10937233156843	-0.965178326328819	1.04997123228146	1.36104757065633	1.34961884390522	-0.965178326328819	-0.965178326328819	-0.965178326328819	-0.965178326328819	-0.965178326328819	-0.965178326328819	-0.965178326328819	-0.965178326328819	1.23869751989224	-0.965178326328819	0.974508248566128	-0.965178326328819	-0.965178326328819	1.16776781303035	-0.965178326328819	-0.965178326328819	-0.965178326328819	-0.965178326328819	1.39104685083967	1.33729094800806	1.80951996622057	0.799382880934362	-0.965178326328819	1.15868052793808	0.75697709695007	-0.965178326328819	0.851234409551377	-0.965178326328819	1.76833067282832	-0.965178326328819	1.63691352710039	1.09828693343005	-0.965178326328819	-0.965178326328819	-0.965178326328819	-0.965178326328819	-0.965178326328819	-0.965178326328819	1.23497214458437	-0.965178326328819	2.03655628750641	-0.965178326328819	-0.965178326328819	-0.965178326328819	-0.965178326328819	1.44996292963014	1.31145922965841	-0.965178326328819	-0.965178326328819	-0.965178326328819	0.759324672475293	-0.965178326328819	1.14857669354301	0.499951996509895	-0.965178326328819	-0.965178326328819	-0.965178326328819	-0.965178326328819	-0.965178326328819	-0.965178326328819	0.41999163561224	-0.965178326328819	-0.965178326328819	-0.965178326328819	-0.965178326328819	-0.965178326328819	-0.965178326328819	-0.965178326328819	-0.965178326328819	-0.965178326328819	-0.965178326328819	-0.965178326328819	0.953508469342896	-0.965178326328819	1.94731354184298	-0.965178326328819	-0.965178326328819	1.86575608319011	-0.965178326328819	0.962280940612699	0.521866182384467	-0.965178326328819	-0.965178326328819	-0.965178326328819	2.23300676129583	-0.965178326328819	-0.965178326328819	-0.965178326328819	-0.965178326328819	-0.965178326328819	-0.965178326328819	-0.965178326328819	2.00052833075337	-0.965178326328819	1.52390280272579	-0.965178326328819	-0.965178326328819	1.98372534791111	-0.965178326328819	0.963163703610178	0.991041066636752	-0.965178326328819	1.04652447905215	-0.965178326328819	2.26647044265093	0.67486678247825	-0.965178326328819	-0.965178326328819	-0.965178326328819	-0.965178326328819	-0.965178326328819	1.39965211588461	0.709071055289667	-0.965178326328819	-0.965178326328819	1.51014511918743	-0.965178326328819	1.29267134765848	-0.965178326328819	1.155861339076	-0.965178326328819	1.61554188339304	1.73271205319638	-0.965178326328819	-0.965178326328819	-0.965178326328819	-0.965178326328819	-0.965178326328819	-0.965178326328819	-0.965178326328819	-0.965178326328819	-0.965178326328819	1.36681954135239	-0.965178326328819	1.88699530445541	-0.965178326328819	-0.965178326328819	-0.965178326328819	-0.965178326328819	-0.965178326328819	-0.965178326328819	-0.965178326328819	-0.965178326328819	0.956567483289288	-0.965178326328819	1.26653645817572	-0.965178326328819	0.735538447229568	-0.965178326328819	0.815900339174	-0.965178326328819	1.52001181739772	0.861592200746524	-0.965178326328819	-0.965178326328819	-0.965178326328819	-0.965178326328819	2.69522609810755	1.2633259494893	1.16776781303035	1.47583870497784	1.30470133346661	-0.965178326328819	1.84786744580541	-0.965178326328819	0.805443764234408	-0.965178326328819	-0.965178326328819	-0.965178326328819	-0.965178326328819	-0.965178326328819	-0.965178326328819	-0.965178326328819	-0.965178326328819	-0.965178326328819	-0.965178326328819	-0.965178326328819	1.39852482216253	-0.965178326328819	1.02567505254897	-0.965178326328819	1.07707534961955	-0.965178326328819	0.990125993162797	0.92189533395086	0.861205998886256	1.00816651978142	1.03578854720892	-0.965178326328819	-0.965178326328819	0.971154307243446	0.882351816826362	-0.965178326328819	-0.965178326328819	-0.965178326328819	-0.965178326328819	-0.965178326328819	-0.965178326328819	-0.965178326328819	-0.965178326328819	-0.965178326328819	-0.965178326328819	-0.965178326328819	-0.965178326328819	-0.965178326328819	0.774945278896856	-0.965178326328819	0.691149093437397	-0.965178326328819	-0.965178326328819	-0.965178326328819	-0.965178326328819	-0.965178326328819	-0.965178326328819	-0.965178326328819	-0.965178326328819	-0.965178326328819	-0.965178326328819	1.84088847263544	1.90171710902711	1.22023512553969	-0.965178326328819	-0.965178326328819	-0.965178326328819	0.981938421821658	1.56151612347052	0.664513915378209	-0.965178326328819	0.92105882015537	1.17234955521834	-0.965178326328819	-0.965178326328819	-0.965178326328819	-0.965178326328819	-0.965178326328819	-0.965178326328819	-0.965178326328819	-0.965178326328819	0.711265332534357	-0.965178326328819	-0.965178326328819	-0.965178326328819	0.940963545771273	1.10777933046543	-0.965178326328819	-0.965178326328819	-0.965178326328819	0.40860272418799	-0.965178326328819	-0.965178326328819	-0.965178326328819	0.945266261060445	0.533591880699393	-0.965178326328819	1.67813950382805	-0.965178326328819	-0.965178326328819	1.09933613074713	-0.965178326328819	-0.965178326328819	-0.965178326328819	-0.965178326328819	-0.965178326328819	-0.965178326328819	1.35602874312715	-0.965178326328819	2.26532365018719	-0.965178326328819	-0.965178326328819	0.99932545076656	-0.965178326328819	-0.965178326328819	-0.965178326328819	-0.965178326328819	-0.965178326328819	-0.965178326328819	2.12004911843005	-0.965178326328819	-0.965178326328819	-0.965178326328819	-0.965178326328819	-0.965178326328819	1.35460017114559	-0.965178326328819	-0.965178326328819	0.985112237214047	-0.965178326328819	-0.965178326328819	0.727782960227351	1.18917604963581	1.47734453486556	-0.965178326328819	-0.965178326328819	-0.965178326328819	-0.965178326328819	0.964932264420895	-0.965178326328819	-0.965178326328819	0.614970407929548	0.470396989121455	-0.965178326328819	-0.965178326328819	0.438208767191328	0.395289324244781	-0.965178326328819	-0.965178326328819	-0.965178326328819	0.847813629853727	1.00910299908998	0.743051029260008	0.795841049148774	0.550470581662688	-0.965178326328819	0.910679318502939	-0.965178326328819	0.0958966097883157	0.367108041367563	0.380938293061457	2.0594602714182	0.458372375620148	-0.23027527580459	1.09319162467143	-0.965178326328819	-0.965178326328819	1.50546486232097	1.87334695619985	1.57060173406263	-0.965178326328819	-0.965178326328819	2.32335436454836	1.58765712937721	-0.965178326328819	-0.965178326328819	-0.965178326328819	1.0544249072911	-0.965178326328819	-0.965178326328819	1.29799690443986	0.952201176990166	-0.965178326328819	-0.965178326328819	-0.965178326328819	-0.965178326328819	1.20635341958878	2.16941924875199	-0.965178326328819	1.8619835696588	0.960078442663229	-0.965178326328819	0.579862834031009	0.920640907746164	1.11363578189172	-0.965178326328819	-0.965178326328819	0.815900339174	1.47570193917382	-0.965178326328819	-0.965178326328819	1.51057182752439	1.9944931960249	0.777352282906556	-0.965178326328819	-0.965178326328819	0.999094136741258	0.53771000537069	0.421607208070342	1.13173733646286	1.09959864415669	-0.965178326328819	0.411181530440208	-0.965178326328819	0.815537271465358	-0.965178326328819	0.393355957580951	0.58558755392014	-0.965178326328819	-0.965178326328819	0.859085457831776	1.23890497398228	0.950461570557747	-0.965178326328819	-0.965178326328819	0.456550992710606	-0.965178326328819	1.4567620096571	1.15417448529207	-0.965178326328819	-0.965178326328819	1.48284211733562	-0.965178326328819	1.10566021539557	1.64978365214498	0.761679951769533	1.48698795803385	-0.965178326328819	1.21841123478024	-0.965178326328819	0.668931897331967	-0.965178326328819	-0.965178326328819	-0.965178326328819	1.04162643035769	1.08735233929051	1.68796442446918	-0.965178326328819	-0.965178326328819	1.20635341958878	-0.965178326328819	-0.965178326328819	-0.965178326328819	2.10535128494253	0.732943860448301	0.940963545771273	0.913985354361439	-0.965178326328819	-0.965178326328819	0.618529301387857	1.23590192891521	0.770155215006393	0.864689035208293	-0.965178326328819	0.600652448277097	1.59123206341276	0.923990647769898	0.611430174524988	-0.965178326328819	1.43534526804382	0.509418486675053	0.746012428318842	0.349992378703094	1.64382087494703	-0.965178326328819	-0.965178326328819	-0.965178326328819	-0.965178326328819	-0.965178326328819	-0.965178326328819	0.947859522219023	-0.965178326328819	2.11294446816744	-0.965178326328819	-0.965178326328819	-0.965178326328819	-0.965178326328819	-0.965178326328819	-0.965178326328819	-0.965178326328819	1.39328345756116	-0.965178326328819	1.52462523245198	-0.965178326328819	-0.965178326328819	-0.965178326328819	-0.965178326328819	-0.965178326328819	-0.965178326328819	0.694819637779227	1.19328969413352	-0.965178326328819	-0.965178326328819	-0.965178326328819	-0.965178326328819	-0.965178326328819	-0.965178326328819	-0.965178326328819	0.677255042867329	2.00441095606295	-0.965178326328819	-0.965178326328819	-0.965178326328819	-0.965178326328819	-0.965178326328819	-0.965178326328819	-0.965178326328819	0.742394606840453	-0.965178326328819	1.21055372347953	-0.965178326328819	1.13146416833372	-0.965178326328819	-0.965178326328819	-0.965178326328819	-0.965178326328819	-0.965178326328819	-0.965178326328819	-0.965178326328819	1.4648291021255	1.28803885802149	2.08213241627548	0.760333132038043	-0.965178326328819	-0.965178326328819	-0.965178326328819	-0.965178326328819	-0.965178326328819	-0.965178326328819	-0.965178326328819	0.946129708298618	1.95559316164828	-0.965178326328819	0.925671057904286	1.53217356322465	-0.965178326328819	-0.965178326328819	0.353953903566356	-0.965178326328819	-0.965178326328819	-0.965178326328819	-0.965178326328819	0.402105260157882	0.493793679334326	-0.965178326328819	-0.965178326328819	-0.965178326328819	1.82991029986201	0.0953367190881071	1.3013424833093	0.585326268226804	0.753303510713974	0.731327043244749	-0.965178326328819	-0.965178326328819	1.30313221248705	0.865465255895762	-0.965178326328819	-0.965178326328819	2.66579184054466	-0.965178326328819	-0.965178326328819	1.14440343461679	1.06743314526201	-0.965178326328819	-0.965178326328819	-0.965178326328819	-0.965178326328819	-0.965178326328819	-0.965178326328819	-0.965178326328819	0.99701539008968	1.30067230886262	-0.965178326328819	-0.965178326328819	-0.965178326328819	-0.965178326328819	-0.965178326328819	-0.965178326328819	1.57885841744555	-0.965178326328819	-0.965178326328819	-0.965178326328819	1.81507299932613	0.931158104060118	0.830201779071948	-0.965178326328819	-0.965178326328819	-0.965178326328819	1.52260390991062	0.604673875607741	-0.965178326328819	0.95002728340292	-0.965178326328819	-0.965178326328819	-0.965178326328819	-0.965178326328819	0.530941052419306	-0.965178326328819	-0.965178326328819	-0.965178326328819	-0.965178326328819	0.696662163372744	-0.965178326328819	-0.965178326328819	-0.965178326328819	-0.965178326328819	-0.965178326328819	0.803655920749674	-0.965178326328819	-0.965178326328819	-0.965178326328819	-0.965178326328819	-0.965178326328819	-0.965178326328819	1.10038669897186	-0.965178326328819	1.09881136092347	1.63658591627214	-0.965178326328819	-0.965178326328819	-0.965178326328819	-0.965178326328819	-0.965178326328819	-0.965178326328819	1.07758607479026	2.01743542407286	-0.965178326328819	0.450588476772686	-0.965178326328819	0.369143675470001	1.30571159062822	0.328324535108229	0.335983511408869	0.768452160423488	0.155691976626836	0.982089262139399	-0.965178326328819	-0.965178326328819	-0.965178326328819	-0.965178326328819	1.71540672656005	-0.965178326328819	-0.965178326328819	0.725536825543468	0.871704223030341	-0.965178326328819	-0.965178326328819	-0.965178326328819	-0.965178326328819	1.32997873290924	-0.965178326328819	-0.965178326328819	-0.965178326328819	-0.965178326328819	0.414970304649661	1.78763382425695	1.19446880102181	0.561717715657411	-0.965178326328819	-0.965178326328819	1.29333521052923	1.73398674402358	-0.965178326328819	0.488594274802572	-0.965178326328819	-0.965178326328819	-0.965178326328819	-0.965178326328819	1.75499836137284	-0.965178326328819	1.33787397536979	0.692981955028431	0.464301693079468	0.29669881854586	1.01286015448965	-0.965178326328819	0.353412122752672	-0.965178326328819	-0.965178326328819	0.732943860448301	0.336860263434965	-0.965178326328819	-0.965178326328819	-0.965178326328819	0.898814421909391	1.44400732792337	-0.965178326328819	0.953290432933596	-0.965178326328819	-0.965178326328819	-0.965178326328819	0.771178982806654	-0.965178326328819	-0.965178326328819	-0.965178326328819	0.626258777293227	-0.965178326328819	-0.965178326328819	0.540876835472398	-0.965178326328819	-0.965178326328819	0.476772868661781	-0.965178326328819	-0.965178326328819	0.733267666115362	0.469085865775572	0.695740293859918	0.462571001268544	0.329882951557761	-0.965178326328819	1.09566991708671	0.352330054475408	-0.965178326328819	-0.965178326328819	1.06844264199916	1.86135629135012	-0.965178326328819	-0.965178326328819	-0.965178326328819	-0.965178326328819	0.368217522372662	-0.965178326328819	0.388166649876389	-0.965178326328819	-0.965178326328819	1.47488179096459	0.638868448839418	-0.965178326328819	-0.965178326328819	0.958759957516364	-0.965178326328819	-0.965178326328819	-0.965178326328819	1.87430014876234	-0.965178326328819	0.654024829339881	-0.965178326328819	0.898205753555164	1.0093372940511	0.549232719201702	0.45462824384962	-0.965178326328819	0.51338497778452	-0.965178326328819	0.947715222106735	-0.965178326328819	-0.965178326328819	0.851424915661106	0.147804541514978	-0.965178326328819	0.764212063595	1.63789707153167	1.15726971735095	0.889535033386905	-0.965178326328819	1.40872369266543	0.91668214852849	0.39800648438381	-0.965178326328819	-0.965178326328819	-0.965178326328819	1.37799199590062	0.286320218584349	0.81119442927118	-0.965178326328819	-0.965178326328819	-0.965178326328819	-0.965178326328819	0.902272833849097	0.474566994333347	-0.965178326328819	-0.965178326328819	-0.965178326328819	1.3210115865739	-0.965178326328819	-0.965178326328819	-0.965178326328819	-0.965178326328819	-0.965178326328819	0.85697093529473	1.32582831216776	-0.965178326328819	0.868968265836227	0.657503465145854	0.660999776067672	1.21962671659687	0.784621736098697	0.74403679717953	-0.965178326328819	0.575472723786238	0.677554154301002	0.618254874074921	1.01427374475123	-0.965178326328819	-0.965178326328819	0.504090789723892	0.663340545135194	-0.965178326328819	-0.965178326328819	1.37897040183585	-0.965178326328819	-0.965178326328819	1.52824622902776	0.86507704467617	0.818811367368792	-0.965178326328819	0.574187025678361	0.942251826677655	1.95006538809297	-0.965178326328819	-0.965178326328819	-0.965178326328819	0.724256511298898	1.41342266851697	0.577793281692878	0.832426869624907	0.933491471323581	0.559955470205834	-0.965178326328819	0.903293031596615	0.340027528831941	1.50780189494052	0.988299067614377	0.919805770805423	1.01568988774387	0.9418221590367	0.801634977000894	1.01427374475123	1.34890958525513	1.1374952064628	0.467995348331524	0.806518574425366	-0.965178326328819	0.227509274791568	0.242748300658843	-0.965178326328819	-0.965178326328819	0.808672947767856	-0.965178326328819	0.298173653536288	-0.965178326328819	-0.965178326328819	1.75164871758192	0.303945704212381	-0.965178326328819	-0.965178326328819	1.05691001460172	0.617432259785872	0.244385231813305	0.1970310344077	-0.965178326328819	1.07860850541963	0.127825631476358	0.0954486462627186	-0.965178326328819	-0.965178326328819	-0.965178326328819	-0.965178326328819	0.874450219471219	-0.965178326328819	-0.965178326328819	0.444262834774079	-0.965178326328819	-0.965178326328819	-0.965178326328819	0.417174608507806	1.1581159113467	1.27299452273535	0.520444878392893	-0.965178326328819	0.613061820262716	-0.965178326328819	-0.965178326328819	0.622935341402917	0.586372026465887	0.368773040990473	1.24494368480524	0.730842715301161	-0.965178326328819	1.23683275152122	0.514556266190587	0.968703956936085	1.43586780021994	0.640284037933665	-0.965178326328819	-0.965178326328819	-0.965178326328819	-0.965178326328819	-0.965178326328819	1.36972013384909	0.568050195365641	-0.965178326328819	-0.965178326328819	-0.965178326328819	-0.965178326328819	-0.965178326328819	-0.965178326328819	1.10249196087548	1.36248693006123	-0.965178326328819	0.632394319840454	0.447628493951206	0.840831187244657	-0.965178326328819	-0.965178326328819	-0.965178326328819	0.954381233403832	-0.965178326328819	1.14857669354301	-0.965178326328819	-0.965178326328819	-0.965178326328819	-0.965178326328819	0.691759512949294	-0.965178326328819	1.67403416030384	1.06015232111184	0.992874446087784	0.881557902388474	0.355944706397902	1.16283300868054	-0.965178326328819	-0.965178326328819	1.46672215284208	-0.965178326328819	-0.965178326328819	-0.965178326328819	0.374918230797388	-0.965178326328819	0.455909417955262	0.466689221619845	0.447417604944938	1.54383917073543	1.50631397786856	1.48449811192884	0.53795306176506	0.539657001490356	0.252038952085543	1.20535648135897	-0.965178326328819	-0.965178326328819	1.04081302947263	0.29998143575513	0.404066851897762	1.170198674408	0.204732073658643	0.528301011135118	0.122951622389036	0.82075848557462	0.599717572449226	-0.965178326328819	0.34981294193334	0.347485239133112	0.221188313652556	-0.965178326328819	-0.965178326328819	-0.965178326328819	-0.965178326328819	-0.965178326328819	-0.965178326328819	0.19471510176348	0.315836788946077	0.210441587098438	1.17522619834565	-0.965178326328819	1.40758453781769	1.55467232703486	-0.965178326328819	-0.965178326328819	-0.965178326328819	0.351249972317054	1.33380112244262	-0.965178326328819	-0.965178326328819	-0.965178326328819	0.523766132667243	0.477436137723023	1.67423898872885	-0.965178326328819	0.745353276773986	-0.965178326328819	0.861785376711543	0.607098336602035	0.523528333173936	1.11363578189172	-0.965178326328819	-0.965178326328819	0.997476855409195	-0.965178326328819	0.765227410613871	-0.965178326328819	-0.965178326328819	-0.965178326328819	-0.965178326328819	-0.965178326328819	-0.965178326328819	-0.965178326328819	-0.965178326328819	0.204316686858823	-0.965178326328819	0.325392240679779	-0.965178326328819	0.661876633454271	-0.965178326328819	2.01087650498805	-0.965178326328819	0.686284869259805	0.523528333173936	0.46538580698285	0.393162961413577	-0.965178326328819	0.635201604234448	1.05417682388396	0.978552242355955	0.318720857401522	0.163189682954399	1.25999999942532	0.360585748638188	1.23969377035988	0.557112280791653	0.511165391049797	0.620522235815298	0.718523605046486	0.67337828629955	0.971377451744202	1.42392814479633	-0.965178326328819	-0.965178326328819	-0.965178326328819	-0.965178326328819	0.384161266224523	0.868968265836227	1.09488647175055	0.594267911938507	-0.965178326328819	0.26426249258419	-0.965178326328819	0.469741085683158	0.59320971815851	-0.965178326328819	0.157714526955307	-0.965178326328819	0.0344283641848329	-0.965178326328819	-0.965178326328819	0.765735622063919	0.00483847423756606	0.488594274802572	0.402497070947724	-0.965178326328819	1.11863843245211	-0.965178326328819	0.3526905229245	0.180631214161409	0.597851722784921	-0.965178326328819	-0.965178326328819	0.203210565491768	1.22413953233557	-0.965178326328819	0.167947601218611	0.154683668390992	-0.155900887905322	0.297190005392323	0.200867642915788	1.5152462399575	1.20015208513983	-0.0549461411260656	0.0245780886497152	0.811104226617531	0.928515175623624	-0.965178326328819	-0.965178326328819	0.121651953135913	-0.965178326328819	0.26010685748427	-0.120822310454784	-0.965178326328819	-0.965178326328819	1.5383174587553	-0.965178326328819	-0.965178326328819	1.42135409923882	-0.965178326328819	-0.965178326328819	-0.965178326328819	-0.965178326328819	-0.965178326328819	1.99232986720642	-0.965178326328819	1.36790611683425	1.33694132261102	-0.965178326328819	-0.965178326328819	-0.965178326328819	-0.965178326328819	-0.965178326328819	0.96937146469592	-0.965178326328819	-0.965178326328819	0.930734620188972	-0.965178326328819	0.768792449443183	-0.965178326328819	-0.965178326328819	1.18275297897436	-0.965178326328819	0.671003324864137	0.646833780955426	-0.965178326328819	-0.965178326328819	0.681755298009396	-0.965178326328819	-0.965178326328819	-0.965178326328819	-0.965178326328819	-0.965178326328819	-0.965178326328819	1.37664849975081	-0.965178326328819	-0.965178326328819	0.550470581662688	1.1474617323872	-0.965178326328819	-0.965178326328819	0.876417827497741	0.772888498955587	-0.965178326328819	-0.965178326328819	1.91357412420726	-0.965178326328819	-0.965178326328819	1.98443942890309	1.49870115013775	1.73708979707478	1.94777162832624	1.40606798966225	0.925250607891257	-0.965178326328819	-0.965178326328819	1.00629691608508	-0.965178326328819	1.47297108333137	-0.965178326328819	2.31027085769297	1.93910564283762	-0.965178326328819	-0.965178326328819	-0.965178326328819	-0.965178326328819	2.03882222186723	-0.965178326328819	-0.965178326328819	1.11043608357568	-0.965178326328819	-0.965178326328819	-0.965178326328819	-0.965178326328819	-0.965178326328819	-0.965178326328819	1.48948486155618	1.29532993330452	-0.965178326328819	1.46159334904998	-0.965178326328819	1.03675853625464	-0.965178326328819	-0.965178326328819	-0.965178326328819	-0.965178326328819	1.3888160201545	-0.965178326328819	-0.965178326328819	-0.965178326328819	1.32513853740559	-0.965178326328819	-0.965178326328819	1.34537208288167	-0.965178326328819	-0.965178326328819	-0.965178326328819	-0.965178326328819	-0.965178326328819	1.18275297897436	1.15557995464109	-0.965178326328819	1.84334569324381	0.925250607891257	1.58533329789361	-0.965178326328819	-0.965178326328819	-0.965178326328819	-0.965178326328819	0.680251971617984	0.428930428723816	-0.965178326328819	1.11631191996403	-0.965178326328819	0.984658040357841	0.614424546231963	-0.965178326328819	1.25313413827999	-0.965178326328819	0.848192939003102	1.27754485829053	1.82950617062243	-0.965178326328819	-0.965178326328819	-0.965178326328819	0.871704223030341	1.89389453177033	1.60362065029931	-0.965178326328819	1.7592962359677	-0.965178326328819	1.48366972524606	-0.965178326328819	1.08502848393189	1.04726180759409	1.52058718345536	-0.965178326328819	-0.965178326328819	0.459553752839026	-0.965178326328819	0.550470581662688	0.31246217261861	1.66689404068016	-0.965178326328819	-0.965178326328819	0.48209862273003	1.36537290802717	-0.965178326328819	-0.965178326328819	-0.965178326328819	-0.965178326328819	0.582198812793016	1.97180823520269	0.904110181452156	-0.965178326328819	0.2296810941884	-0.965178326328819	-0.965178326328819	1.47419891831231	0.621004169523302	1.64878712931926	1.0780971266003	0.679051647706656	0.470396989121455	1.09776284787106	-0.965178326328819	0.584021375372307	-0.965178326328819	0.371000321607282	-0.965178326328819	0.999094136741258	1.28277553028458	1.30874960593766	-0.965178326328819	-0.965178326328819	-0.965178326328819	0.933279052331956	-0.965178326328819	-0.965178326328819	0.62959856836081	-0.965178326328819	-0.965178326328819	-0.965178326328819	-0.965178326328819	-0.965178326328819	2.32572117080824	-0.965178326328819	-0.965178326328819	-0.965178326328819	0.99701539008968	-0.965178326328819	1.45756538470909	-0.965178326328819	-0.965178326328819	0.965818066300207	0.661584223702697	-0.965178326328819	-0.965178326328819	-0.965178326328819	-0.965178326328819	-0.965178326328819	-0.965178326328819	-0.965178326328819	-0.965178326328819	-0.965178326328819	-0.965178326328819	-0.965178326328819	0.780804822905183	0.759996821420373	-0.965178326328819	0.738468719746679	0.675761416730275	-0.965178326328819	-0.965178326328819	-0.965178326328819	-0.965178326328819	-0.965178326328819	0.954381233403832	0.718840882609248	1.59325899119155	1.57548538888702	-0.965178326328819	0.387019525371644	1.83660382904662	0.706883602522902	1.48325582402795	-0.965178326328819	-0.965178326328819	1.1986089952164	-0.965178326328819	-0.965178326328819	1.72672649178878	-0.965178326328819	0.56906905403474	-0.965178326328819	-0.965178326328819	1.155861339076	0.573416802619754	0.769814281931151	1.05541801701329	-0.965178326328819	0.815900339174	0.932005776901263	0.786189014176624	-0.965178326328819	1.38363305946772	1.09723910385137	1.94777162832624	-0.965178326328819	2.02381630662459	-0.965178326328819	-0.965178326328819	0.47787870457623	-0.965178326328819	-0.965178326328819	0.536981380284272	-0.965178326328819	-0.965178326328819	0.646547701963031	0.484330990650282	0.353231639859683	0.586895521731218	1.70237458478787	0.654314044271915	-0.965178326328819	1.93740458335619	-0.965178326328819	1.04923137902111	-0.965178326328819	-0.965178326328819	-0.965178326328819	-0.965178326328819	-0.965178326328819	-0.965178326328819	-0.965178326328819	0.752304884834749	-0.965178326328819	-0.965178326328819	-0.965178326328819	1.58765712937721	-0.965178326328819	1.97237234306226	-0.965178326328819	-0.965178326328819	-0.965178326328819	-0.965178326328819	-0.965178326328819	-0.965178326328819	-0.965178326328819	-0.965178326328819	0.778386315364757	-0.965178326328819	-0.965178326328819	-0.965178326328819	-0.965178326328819	0.660707738005522	1.25250124830746	0.891542599670378	1.22634384961717	1.5511806503784	-0.965178326328819	-0.965178326328819	1.24243960795248	1.3895589902731	-0.965178326328819	-0.965178326328819	-0.965178326328819	1.57426197543864	-0.965178326328819	1.40834380804876	1.08040091184148	1.35674392286505	-0.965178326328819	-0.965178326328819	-0.965178326328819	-0.965178326328819	1.74314340742742	0.769814281931151	-0.965178326328819	1.94594060970847	-0.965178326328819	-0.965178326328819	-0.965178326328819	0.645975902269365	-0.965178326328819	0.982843903599058	1.52318096080941	1.29499715249317	-0.965178326328819	0.476110295976777	-0.965178326328819	0.366185055119721	-0.965178326328819	-0.965178326328819	1.51828795656486	-0.965178326328819	1.90894532611985	-0.965178326328819	-0.965178326328819	-0.965178326328819	-0.965178326328819	-0.965178326328819	1.47133663505369	-0.965178326328819	-0.965178326328819	-0.965178326328819	-0.965178326328819	-0.965178326328819	-0.965178326328819	-0.965178326328819	-0.965178326328819	-0.965178326328819	-0.965178326328819	-0.965178326328819	0.791262285952493	-0.965178326328819	-0.965178326328819	-0.965178326328819	-0.965178326328819	-0.965178326328819	-0.965178326328819	-0.965178326328819	-0.965178326328819	-0.965178326328819	-0.965178326328819	-0.965178326328819	-0.965178326328819	-0.965178326328819	1.83648169906461	-0.965178326328819	-0.965178326328819	-0.965178326328819	-0.965178326328819	-0.965178326328819	-0.965178326328819	0.977426792704481	1.60409448254444	0.70625986442147	-0.965178326328819	-0.965178326328819	2.07268592923392	1.73216629763661	-0.965178326328819	-0.965178326328819	-0.965178326328819	1.75649100507097	0.901254010387139	1.02951252333598	-0.965178326328819	-0.965178326328819	-0.965178326328819	-0.965178326328819	1.92067148725244	0.475448418449039	-0.965178326328819	-0.965178326328819	1.79578078723899	-0.965178326328819	0.893152512706042	0.610073479954928	-0.965178326328819	1.94320070032532	-0.965178326328819	-0.965178326328819	-0.965178326328819	-0.965178326328819	-0.965178326328819	0.912330536171295	-0.965178326328819	-0.965178326328819	-0.965178326328819	-0.965178326328819	-0.965178326328819	0.960518439313156	-0.965178326328819	1.24808437228233	1.06040227801292	-0.965178326328819	-0.965178326328819	1.46240116843367	1.87971993278635	-0.965178326328819	-0.965178326328819	-0.965178326328819	-0.965178326328819	-0.965178326328819	-0.965178326328819	-0.965178326328819	-0.965178326328819	-0.965178326328819	-0.965178326328819	-0.965178326328819	1.16094290281301	-0.965178326328819	-0.965178326328819	-0.965178326328819	-0.965178326328819	-0.965178326328819	-0.965178326328819	-0.965178326328819	1.53392463337926	2.026798727775	-0.965178326328819	-0.965178326328819	0.823199661721475	-0.965178326328819	-0.965178326328819	1.17637968490568	-0.965178326328819	-0.965178326328819	-0.965178326328819	-0.965178326328819	-0.965178326328819	1.9129114749553	0.863913620800231	-0.965178326328819	1.27040533932053	-0.965178326328819	-0.965178326328819	0.972047271603126	-0.965178326328819	-0.965178326328819	1.56272221595492	-0.965178326328819	1.3762824551598	-0.965178326328819	-0.965178326328819	-0.965178326328819	1.57242998386091	-0.965178326328819	-0.965178326328819	1.2811374545222	0.302786611038974	-0.965178326328819	-0.965178326328819	-0.965178326328819	1.88806997799856	-0.965178326328819	-0.965178326328819	-0.965178326328819	-0.965178326328819	1.22849255238699	1.24494368480524	1.07325528528661	0.429339845762307	-0.965178326328819	1.60504289592898	0.937965955831786	-0.965178326328819	0.55669519989876	0.682658856579679	0.645404579733009	0.373422654254307	0.821733983354041	0.455055009621229	1.11845923198701	-0.965178326328819	2.16524366358438	-0.965178326328819	-0.965178326328819	-0.965178326328819	0.460199082435599	-0.965178326328819	-0.965178326328819	0.76471955793594	0.419185445743009	-0.965178326328819	0.896382686511648	-0.965178326328819	0.559452836933996	0.459338790868644	1.0362733927523	-0.965178326328819	1.27819691889208	-0.965178326328819	-0.965178326328819	1.25503568399342	-0.965178326328819	0.556945416663937	-0.965178326328819	0.543078303746779	1.70422500314617	0.660415823661302	0.944403784418992	-0.965178326328819	-0.965178326328819	-0.965178326328819	1.0544249072911	-0.965178326328819	-0.965178326328819	-0.965178326328819	2.46118254613552	0.881954754703487	-0.965178326328819	-0.965178326328819	-0.965178326328819	-0.965178326328819	0.898408588514005	-0.965178326328819	1.17753479430339	-0.965178326328819	-0.965178326328819	-0.965178326328819	0.904519087502845	0.591625561963446	0.726498582767592	0.409593279740751	0.391428771990597	-0.965178326328819	-0.965178326328819	-0.965178326328819	-0.965178326328819	0.738631867034266	-0.965178326328819	-0.0718894335695394	1.72239772217411	1.23994301897125	1.61314498776172	0.803655920749674	1.15868052793808	1.58008812823166	1.09332187056189	0.545533120003717	1.10566021539557	1.40758453781769	-0.965178326328819	0.525194769161787	-0.965178326328819	0.844786118976998	0.667161313037419	1.40961073787583	0.938179680658657	-0.965178326328819	1.03385213818114	-0.965178326328819	-0.965178326328819	-0.965178326328819	-0.965178326328819	-0.965178326328819	-0.965178326328819	-0.965178326328819	-0.965178326328819	-0.965178326328819	-0.965178326328819	-0.965178326328819	-0.965178326328819	-0.965178326328819	2.10535128494253	-0.965178326328819	1.7751649261581	-0.965178326328819	-0.965178326328819	1.66537127602884	1.53392463337926	0.806877196063147	0.876023892380094	0.880764826411624	-0.965178326328819	-0.965178326328819	-0.965178326328819	-0.965178326328819	-0.965178326328819	-0.965178326328819	-0.965178326328819	1.93029334387072	-0.965178326328819	-0.965178326328819	1.23373404365125	1.46726377558758	-0.965178326328819	-0.965178326328819	0.800448796295126	-0.965178326328819	-0.965178326328819	-0.965178326328819	-0.965178326328819	1.17388250968931	-0.965178326328819	-0.965178326328819	-0.965178326328819	-0.965178326328819	-0.965178326328819	-0.965178326328819	0.824300840783272	-0.965178326328819	-0.965178326328819	0.740428958823578	1.35817607434117	-0.965178326328819	-0.965178326328819	1.03675853625464	1.37664849975081	1.36104757065633	-0.965178326328819	0.898002973054923	-0.965178326328819	1.58394188249906	-0.965178326328819	-0.965178326328819	1.17724586459004	1.31259079801172	1.34749282876256	1.44321630615796	1.56923299381441	-0.965178326328819	-0.965178326328819	0.866631101887687	0.696354738540847	1.67403416030384	-0.965178326328819	0.57239123000724	0.549480104552857	-0.965178326328819	1.20935146061618	-0.965178326328819	-0.965178326328819	-0.965178326328819	-0.965178326328819	-0.965178326328819	0.31821085379081	-0.965178326328819	-0.965178326328819	-0.965178326328819	-0.965178326328819	-0.965178326328819	-0.965178326328819	-0.965178326328819	-0.965178326328819	-0.965178326328819	-0.965178326328819	-0.965178326328819	-0.965178326328819	1.16548651412696	-0.965178326328819	-0.965178326328819	-0.965178326328819	0.581938853868452	1.53480146389299	1.06945341907297	1.08916445344024	1.11443769249838	-0.965178326328819	-0.965178326328819	-0.965178326328819	-0.965178326328819	-0.965178326328819	1.32032570348304	-0.965178326328819	0.631834249486599	0.927355180443246	-0.965178326328819	1.12656281295554	1.53195492187452	0.422619109306599	-0.965178326328819	0.497664199229373	-0.965178326328819	-0.965178326328819	-0.965178326328819	-0.965178326328819	0.501558345022901	-0.965178326328819	-0.965178326328819	-0.965178326328819	0.871704223030341	0.220902743508889	0.718999574864694	0.997476855409195	1.61794516564421	-0.965178326328819	0.878785794652088	0.438624393117615	-0.965178326328819	-0.965178326328819	0.782884281622207	-0.965178326328819	-0.965178326328819	0.61962812543052	0.677554154301002	-0.965178326328819	-0.965178326328819	-0.965178326328819	1.29134518456664	-0.965178326328819	0.725536825543468	0.829091746578203	-0.965178326328819	-0.965178326328819	1.03700121984137	-0.965178326328819	-0.965178326328819	-0.965178326328819	-0.965178326328819	-0.965178326328819	-0.965178326328819	-0.965178326328819	0.20059268063118	1.40266543031313	0.249024804542845	1.06491498611051	-0.965178326328819	0.610073479954928	1.04309266376573	0.6475495016244	0.105741831141461	-0.965178326328819	-0.965178326328819	-0.965178326328819	0.621555371283097	0.745023929118874	-0.965178326328819	0.65027607758333	-0.965178326328819	1.1789809693838	-0.965178326328819	1.57747700683467	1.23869751989224	-0.965178326328819	1.02019127404531	1.19446880102181	1.15924553489861	-0.965178326328819	-0.965178326328819	-0.965178326328819	1.39452852267796	0.491527842915869	-0.965178326328819	-0.965178326328819	0.460199082435599	-0.965178326328819	0.458050568985608	0.98715941394238	0.233174143709996	0.690691628818324	1.0435820128547	-0.965178326328819	-0.965178326328819	-0.965178326328819	-0.965178326328819	-0.965178326328819	-0.965178326328819	0.368587810400694	-0.965178326328819	1.40078087995241	1.88645842800616	1.20475889461772	0.447206787500977	1.03578854720892	-0.965178326328819	-0.965178326328819	0.961399186519729	-0.965178326328819	0.514790779975735	-0.965178326328819	1.66182804247683	0.724256511298898	0.333361146384323	-0.965178326328819	-0.965178326328819	0.920640907746164	0.798673135657856	-0.965178326328819	0.5837607034502	1.79656043232501	0.992415696465783	-0.965178326328819	0.482990625655974	-0.965178326328819	-0.965178326328819	-0.965178326328819	1.13557137634442	0.399174732469336	0.402693071390888	0.8851371425453	1.10513130648749	-0.965178326328819	-0.965178326328819	-0.965178326328819	1.72708814528199	-0.965178326328819	1.06844264199916	-0.965178326328819	-0.965178326328819	-0.965178326328819	-0.965178326328819	-0.965178326328819	-0.965178326328819	-0.965178326328819	0.365631951723761	1.94222407899153	-0.965178326328819	1.19015362800139	0.372862779235057	0.546763995758744	-0.965178326328819	1.22450651288172	0.275971134331355	0.556945416663937	-0.965178326328819	0.539413308455258	0.124610620256776	-0.965178326328819	-0.965178326328819	1.11792186883868	-0.965178326328819	0.256591242716678	0.499264796036353	-0.965178326328819	1.23249777994812	0.198398078273269	0.344810853960386	-0.965178326328819	0.737327734695218	-0.965178326328819	1.45917434891026	-0.965178326328819	-0.965178326328819	0.485002238133944	-0.965178326328819	-0.965178326328819	-0.965178326328819	-0.965178326328819	0.553949089078259	-0.965178326328819	0.317192198764327	-0.965178326328819	1.80066434485717	0.527343656214986	-0.965178326328819	-0.965178326328819	1.91357412420726	-0.965178326328819	-0.965178326328819	-0.965178326328819	0.625703739208346	0.565003017078554	0.463003226271473	-0.965178326328819	-0.965178326328819	-0.965178326328819	-0.965178326328819	0.118476048636706	0.249325478938337	0.708445373997705	-0.965178326328819	-0.965178326328819	-0.965178326328819	0.950896103250679	-0.965178326328819	0.673080970357608	0.986248891998498	-0.965178326328819	1.39952678848062	1.07147882573993	1.52145093323608	1.39890042357962	1.08271135291023	0.800804447983055	-0.965178326328819	0.61061583006748	-0.965178326328819	0.58038123133211	0.815174383424445	0.977426792704481	-0.965178326328819	1.96208320978737	-0.965178326328819	-0.965178326328819	-0.965178326328819	-0.965178326328819	-0.965178326328819	0.819176059027747	0.71346647073373	0.465819977766372	-0.965178326328819	1.02783132813593	-0.965178326328819	1.02879157166163	1.69789623125087	0.731973328359877	-0.965178326328819	0.917305847234092	-0.965178326328819	0.363424683190493	-0.965178326328819	-0.965178326328819	-0.965178326328819	-0.965178326328819	-0.965178326328819	-0.965178326328819	-0.965178326328819	-0.965178326328819	-0.965178326328819	-0.965178326328819	-0.965178326328819	-0.965178326328819	-0.965178326328819	0.507560348164916	-0.965178326328819	-0.965178326328819	-0.965178326328819	-0.965178326328819	-0.965178326328819	-0.965178326328819	-0.965178326328819	0.518554662744314	-0.965178326328819	-0.965178326328819	-0.965178326328819	1.08657697155589	0.568559428321147	1.69474819334606	1.28211991792558	1.16406392347261	1.11631191996403	-0.965178326328819	-0.965178326328819	-0.965178326328819	0.493113080899152	-0.965178326328819	0.767772064314844	-0.965178326328819	0.227509274791568	0.22233210489524	-0.965178326328819	-0.965178326328819	0.540266633104181	-0.965178326328819	0.609260772588326	-0.965178326328819	0.535526573440781	-0.965178326328819	-0.965178326328819	1.01427374475123	-0.965178326328819	1.24714092620516	-0.965178326328819	-0.965178326328819	0.330576926613643	0.772888498955587	0.48254446706617	0.394708663282798	0.378485322923178	0.352330054475408	-0.965178326328819	0.668046038290022	0.274710470916491	-0.965178326328819	0.434893787184933	1.6625018804365	1.75895915776009	-0.965178326328819	-0.965178326328819	1.31485846925616	-0.965178326328819	-0.965178326328819	0.855820085512772	0.540632685977148	-0.965178326328819	-0.965178326328819	0.218197330455833	-0.965178326328819	1.06140289210086	0.082414577217709	0.776090471164638	0.0809996700149075	1.30588008396005	0.359490453566694	0.434790480317382	0.545779109785641	-0.965178326328819	1.77888800005359	1.2234875223134	-0.965178326328819	-0.965178326328819	1.19801626598437	-0.965178326328819	1.09332187056189	0.328151635887942	0.910473168776103	0.808133759052704	2.02307215202767	1.9212950527075	-0.965178326328819	0.241560865039974	-0.965178326328819	-0.965178326328819	0.29669881854586	0.185417739958452	-0.965178326328819	0.150920004178726	0.209043400860858	0.240523964473065	0.58154910593856	0.918554781799514	-0.965178326328819	1.35103912641955	0.715990505587023	1.26911373189575	1.67335173136117	-0.965178326328819	-0.965178326328819	0.861592200746524	1.42367039712115	-0.965178326328819	-0.965178326328819	-0.965178326328819	1.89194900379965	-0.965178326328819	1.28059213600618	-0.965178326328819	0.278500990475427	-0.965178326328819	0.853651102826997	0.692064922937605	-0.965178326328819	0.929676936956053	-0.965178326328819	-0.965178326328819	-0.965178326328819	-0.965178326328819	0.811916450834456	-0.965178326328819	-0.965178326328819	-0.965178326328819	-0.965178326328819	2.03542532712618	-0.965178326328819	-0.965178326328819	1.14997254334526	1.06894787031452	-0.965178326328819	0.755639067424082	-0.965178326328819	0.550718435164086	-0.965178326328819	0.576760920229845	-0.965178326328819	-0.965178326328819	-0.965178326328819	-0.965178326328819	-0.965178326328819	-0.965178326328819	-0.965178326328819	-0.965178326328819	-0.965178326328819	0.449741328848032	-0.965178326328819	0.141507172252415	-0.965178326328819	-0.965178326328819	-0.965178326328819	1.44137337063522	-0.965178326328819	-0.965178326328819	0.204593575506278	-0.965178326328819	-0.965178326328819	-0.965178326328819	0.796548038897011	-0.965178326328819	0.381884427433174	0.431596521596284	0.141261791505227	0.23026171455064	-0.965178326328819	-0.965178326328819	-0.965178326328819	0.463219450653055	-0.965178326328819	0.953363104870625	-0.965178326328819	-0.965178326328819	-0.965178326328819	0.417777165453363	0.916266633551864	0.372303429955107	-0.965178326328819	0.759772701834356	1.84622064044626	0.745023929118874	-0.965178326328819	-0.965178326328819	-0.965178326328819	-0.965178326328819	-0.965178326328819	-0.965178326328819	1.1527714318804	0.565509904154903	-0.965178326328819	-0.965178326328819	-0.965178326328819	0.67382449956669	0.716306646158627	-0.965178326328819	-0.965178326328819	1.16463266307241	-0.965178326328819	1.51416432258966	0.801516272085682	0.383211531834127	1.41062561606808	1.48077649592207	1.23126334859114	-0.965178326328819	0.0280652009115534	-0.965178326328819	0.817354409763235	0.961399186519729	-0.965178326328819	0.314147004346074	1.56445883089271	0.499951996509895	-0.965178326328819	-0.965178326328819	-0.965178326328819	0.420798888945148	1.19466548281457	-0.965178326328819	0.819176059027747	1.47953944672596	0.627926619912269	1.09046133310049	1.74646222897732	0.438208767191328	0.511515342861674	-0.965178326328819	0.514321837842875	1.32674888187512	-0.965178326328819	0.638585682957117	1.10751413609776	0.350890385253821	0.155061552827964	0.301464809351926	0.739611536670644	-0.965178326328819	0.289704777847091	-0.965178326328819	0.389507734865975	-0.965178326328819	-0.965178326328819	-0.965178326328819	-0.965178326328819	1.37921517703055	0.51643477310836	0.72138424651141	0.353412122752672	0.144460979945617	-0.965178326328819	-0.965178326328819	0.791028253085576	0.0323630604521613	-0.965178326328819	1.10848694234026	0.48848171533736	-0.965178326328819	-0.965178326328819	-0.965178326328819	0.342148623190998	0.129860458777143	0.165756117124347	-0.965178326328819	0.209183055530291	0.785201814494361	-0.965178326328819	-0.965178326328819	-0.965178326328819	-0.965178326328819	-0.965178326328819	-0.965178326328819	-0.965178326328819	1.33067243941934	0.872487766234244	1.17637968490568	1.12439391260903	0.503168740332716	0.419588407889917	-0.965178326328819	1.16472749144069	0.814630387904272	1.7369800991678	1.93813323451269	1.06115262051887	0.388932617834946	1.53173633431429	0.34677087616742	1.05840482007094	0.109873668869102	0.701754258358269	-0.965178326328819	-0.965178326328819	0.751307650328994	-0.965178326328819	-0.965178326328819	1.08356876772357	0.805980971708903	1.19358431285736	1.02312709454833	0.511982241979306	0.399369660101667	-0.965178326328819	-0.965178326328819	0.366554077383589	-0.965178326328819	-0.965178326328819	-0.965178326328819	-0.965178326328819	-0.965178326328819	-0.965178326328819	0.975853903138114	0.57187903887678	-0.965178326328819	1.38289517180335	-0.965178326328819	-0.965178326328819	-0.965178326328819	-0.965178326328819	-0.965178326328819	-0.965178326328819	1.23973530662475	0.723297793235329	1.50631397786856	0.889936118814144	0.785143785762098	1.01215431410412	0.32333129116684	0.865659437219369	0.931793770482421	1.05990244277173	-0.965178326328819	0.210161658088891	-0.965178326328819	-0.965178326328819	0.0854761060581352	0.168076800101685	0.00530091431674707	-0.965178326328819	-0.965178326328819	-0.965178326328819	-0.965178326328819	0.567795726012866	-0.965178326328819	0.655906905532622	-0.965178326328819	-0.965178326328819	-0.965178326328819	1.35710173656473	0.562474409808344	-0.965178326328819	-0.965178326328819	0.212405188689871	-0.965178326328819	0.00873763118679763	0.429032757436852	0.918867336217012	0.55719572874758	0.481653092278204	0.0610919079275538	1.026273425722	-0.290354482991909	1.27180682391745	0.710245709933502	0.532948261142197	-0.273086465726956	0.502248017921426	0.699537991654653	0.656825684207704	0.872095892098335	-0.217564680791605	1.04890277692189	0.0779660988723593	0.0896619947883158	0.391428771990597	-0.965178326328819	0.0408793632439951	-0.965178326328819	0.685881045182142	-0.965178326328819	0.555071110101242	0.166592946984191	1.6366867069762	0.841959014303725	0.75697709695007	-0.965178326328819	0.633328795890706	0.63595217149466	0.381001322183026	0.11549495541674	0.375386368814811	0.815246946666582	1.47981419625556	0.650851477639381	-0.965178326328819	-0.0614385899376666	0.20045525268226	0.785840437271339	1.76738545331571	0.100738119119111	0.848098093537886	-0.965178326328819	0.664513915378209	0.0172065954698258	0.611158617034726	0.122006075138886	0.14979625744527	0.669818892638731	-0.965178326328819	0.789392130695746	0.35404424884165	-0.965178326328819	1.02879157166163	0.125442174281983	1.51857503397029	-0.0693202427665914	0.724496393897089	0.424986728308749	0.2975996520988	0.743708056474982	1.14601456025141	-0.205053272717824	0.200730144037415	0.840455626434758	0.822191694030304	0.860241368594573	0.763282586543114	0.424444751914438	-0.227686020817687	-0.32640014246352	0.449001019617364	-0.0564779026343892	0.976639948921697	0.862752007785707	1.01644621059409	0.740974428505794	-0.152861505806092	0.307103718697107	0.423024338132345	0.741192733360981	-0.965178326328819	-0.965178326328819	0.623211673028226	0.241486735621702	0.212124234180298	0.370535616415625	0.17851778371395	0.33765046927978	0.765650895222358	0.629319624431865	0.799382880934362	-0.965178326328819	-0.965178326328819	0.420395129200368	-0.965178326328819	-0.965178326328819	0.623211673028226	-0.965178326328819	-0.965178326328819	-0.965178326328819	0.558197931489952	0.672783781962444	-0.965178326328819	0.898408588514005	-0.965178326328819	1.08709379999858	-0.965178326328819	1.32215595550693	0.3908518167415	-0.965178326328819	-0.965178326328819	-0.965178326328819	0.422214148245364	0.978777528428765	0.969148898073326	1.22206303153369	0.800093317988166	1.19920215020778	1.01995371455522	0.65895810459337	-0.965178326328819	1.59842489699657	1.39984014102785	0.288574338822509	1.01687196276838	0.727140480479589	-0.965178326328819	-0.965178326328819	-0.965178326328819	0.146439712373317	-0.965178326328819	-0.965178326328819	-0.965178326328819	-0.965178326328819	-0.965178326328819	0.465819977766372	0.412574656194349	-0.965178326328819	0.172358441545321	0.89207885536591	-0.965178326328819	0.563231974045399	-0.965178326328819	0.166657374361838	0.838206256066743	0.318040952830563	0.237719377213772	1.05740797064388	-0.965178326328819	-0.965178326328819	0.748324261865598	-0.965178326328819	0.983750442388578	-0.965178326328819	0.783231439352614	0.450164758629834	-0.965178326328819	-0.965178326328819	-0.965178326328819	1.06190367164766	-0.965178326328819	0.268605061181622	0.631274639803232	0.487694357362917	0.818082527070214	1.05095877870802	0.371186305358504	-0.965178326328819	-0.965178326328819	-0.965178326328819	-0.965178326328819	-0.965178326328819	-0.965178326328819	0.504090789723892	-0.965178326328819	-0.965178326328819	0.357578559120402	-0.965178326328819	-0.965178326328819	0.717572626957579	1.11443769249838	-0.965178326328819	1.20296872095708	-0.965178326328819	-0.965178326328819	-0.965178326328819	0.470178278620789	-0.965178326328819	0.801872444792762	0.0558027911138183	0.896787432259812	0.393355957580951	0.350171870282873	0.145078511997297	2.21315168661855	0.616336995733912	1.48698795803385	0.978101866452753	1.89162513992574	-0.965178326328819	1.25461274492747	-0.965178326328819	-0.965178326328819	0.786712193862972	-0.965178326328819	0.829091746578203	0.190517792816213	0.796548038897011	0.118124408941587	0.568729259894028	0.765735622063919	-0.965178326328819	0.625010579512515	-0.0513778409774539	0.951765906223329	0.683714493784942	0.160253905563803	-0.00186009291703829	0.70667562829241	-0.0655552502935619	0.210791703867373	0.295554363823141	0.485151500843202	0.0160683305753195	0.162038917899663	1.25545883675832	0.415971274585538	-0.965178326328819	-0.965178326328819	1.61890827383647	0.651715483485581	1.51914946789534	-0.965178326328819	-0.965178326328819	-0.965178326328819	0.172358441545321	0.573416802619754	-0.965178326328819	-0.965178326328819	-0.965178326328819	0.758317627886076	0.375761143918469	0.630808649838158	1.06156978358596	0.593341900826515	0.553451028227365	0.0352175545122033	-0.965178326328819	0.81119442927118	1.55341733145674	1.12412320805514	0.366923329255209	0.982164693289418	-0.965178326328819	0.747332559724447	0.547256995674723	1.08942366162238	-0.965178326328819	0.384922138365085	0.787934415763503	2.21008249588996	0.634217737781919	1.20680243400334	1.76356044980509	1.88850019158972	-0.965178326328819	1.26348618361562	1.25948948347213	-0.0306125291443642	1.18800448490406	-0.965178326328819	-0.965178326328819	0.564243416076505	1.02328610033274	1.43487525669389	0.75180609386824	-0.965178326328819	-0.965178326328819	1.05790623901818	0.163189682954399	0.169500108409908	0.353953903566356	1.05807239794326	-0.0475333925557761	0.129680585152902	-0.240596763249366	1.17878799887779	0.752415774495057	0.60953156610249	1.48865177396734	0.712207835223075	1.69684568033433	0.354677054010186	1.1107909796042	-0.965178326328819	-0.965178326328819	-0.965178326328819	1.25948948347213	-0.965178326328819	0.62681426968489	-0.965178326328819	-0.965178326328819	-0.965178326328819	-0.965178326328819	0.412574656194349	-0.965178326328819	-0.965178326328819	0.036008078878279	0.427908077095574	-0.965178326328819	1.30335619477582	0.458479681334844	-0.965178326328819	-0.965178326328819	0.353231639859683	0.417174608507806	0.613742839265687	0.217204008252522	-0.965178326328819	0.654169421589002	0.886134408151951	0.219192485090849	0.492206747003992	0.310950039130443	0.624595023442829	-0.965178326328819	-0.965178326328819	-0.965178326328819	0.536011147609089	0.896585032258006	-0.965178326328819	-0.965178326328819	-0.965178326328819	-0.965178326328819	-0.965178326328819	-0.965178326328819	-0.965178326328819	-0.965178326328819	0.293109699217411	0.859855865750666	1.49849061643181	0.895573845574639	0.0870141073458161	0.583369886906006	0.271884306770054	-0.965178326328819	-0.965178326328819	0.908414748150194	0.853141671933045	-0.965178326328819	-0.0156734867787428	-0.965178326328819	0.873860943315626	-0.965178326328819	-0.965178326328819	-0.965178326328819	1.45949649667934	0.974284199898326	-0.0602436807564426	0.358670312321068	0.757423662264553	-0.965178326328819	-0.965178326328819	0.434687190744093	0.903701496219303	-0.965178326328819	0.917721930848129	-0.965178326328819	0.60953156610249	0.191192532032976	0.367108041367563	-0.965178326328819	-0.965178326328819	1.34643179864214	0.367477638092816	-0.965178326328819	1.4134863427896	1.04431660445419	-0.965178326328819	-0.965178326328819	1.16662636920054	-0.0300997990801139	1.40228819194454	-0.965178326328819	-0.965178326328819	0.749648675736241	0.942538405638619	-0.965178326328819	0.918138242297359	0.528900077135128	0.425054509029275	0.39393531707725	0.422011768034741	-0.965178326328819	-0.965178326328819	-0.965178326328819	1.61714335999911	0.567541354658566	0.141507172252415	0.657697239536289	1.30863689254557	0.710559282663097	-0.965178326328819	1.17695703649515	0.847813629853727	0.408206953298932	0.221331155317726	-0.965178326328819	0.293923418059352	1.36657826659237	-0.965178326328819	-0.965178326328819	-0.965178326328819	0.329363014182937	0.123188287363215	-0.965178326328819	0.66686665614634	0.0803480219725337	-0.0266662829050058	0.526029599899962	0.0468125665004959	0.997169181533325	0.216920537711745	0.0106997690888721	1.53195492187452	1.01074453778645	1.16434824386971	1.05865422796012	2.06038789977474	0.597718646399872	1.49052732964867	0.922732767851951	1.00769869993309	-0.965178326328819	-0.965178326328819	1.98622697829086	0.478764769865539	0.264108025113471	-0.965178326328819	1.88228128343138	-0.965178326328819	0.455909417955262	-0.965178326328819	-0.965178326328819	1.03845888960895	1.25355633092422	0.388358050382152	0.448050486812351	0.509418486675053	0.27707654383623	-0.965178326328819	1.04972453778317	0.714411925068402	0.389124262404812	1.81397960632689	0.779594558439009	0.286159553605721	0.461276113259415	-0.965178326328819	-0.965178326328819	1.28913952902668	1.39814938373088	1.51585154650057	-0.10032018999584	-0.965178326328819	1.22206303153369	-0.965178326328819	0.790560413383224	0.270008096446799	1.23003074471564	0.612245503917515	0.519735398320265	0.912950670321607	-0.965178326328819	1.39403028139663	0.344988767160529	0.747002298031486	0.357396796367045	1.24934395871446	0.281520063272758	0.78810918706744	-0.965178326328819	0.218623600600245	-0.965178326328819	0.363424683190493	-0.965178326328819	0.247823745388906	0.741247320026486	0.427908077095574	1.13529691505764	-0.965178326328819	0.498578334400731	-0.965178326328819	0.588206061360579	-0.965178326328819	-0.965178326328819	0.321619427496841	-0.965178326328819	-0.965178326328819	1.33484657236823	0.0925467915061918	-0.965178326328819	-0.965178326328819	0.132505980700093	0.770837565312712	1.09479946942874	0.141384467120966	-0.965178326328819	0.432830930271348	0.469522603158104	-0.965178326328819	0.0697204602240557	1.01223270942965	0.902612746907136	0.0292334144662161	0.992530358545485	0.0520020272798557	0.804132251203839	-0.0268385941809265	0.664122570231476	-0.1112655660837	1.37299503867656	1.96657099817624	1.07694771932097	0.776663748824529	0.0297210374136232	0.731650112251164	-0.965178326328819	0.119062663757666	-0.965178326328819	0.0659131994926914	1.45248974951184	-0.105793755622919	1.12439391260903	0.819054475014258	0.814932557803417	0.930170340123018	0.298666116037333	0.088225943100464	-0.965178326328819	1.72149845838673	0.176019099783925	0.0207340580046342	1.19517707503702	0.825771648026353	0.652292092230063	-0.965178326328819	1.15406215221075	0.565636686797168	-0.130291898805098	0.85075835789459	0.240894060917527	0.448472766408113	-0.27345078604862	-0.215527177655902	0.846866204467724	0.178781497422434	0.648265970766868	0.0917684441188351	0.245728177480777	-0.965178326328819	1.11856674749888	-0.965178326328819	0.0990438167043291	1.00691962110414	-0.965178326328819	0.484890314166028	0.527463248226377	0.034822792817834	0.0108870791245752	-0.0528411720619625	1.26782410666906	0.0838336096720356	-0.965178326328819	0.0427819094367153	0.720959716289795	0.450270661118939	-0.965178326328819	-0.965178326328819	-0.965178326328819	0.00216555284258354	-0.0286438169765559	0.0366018497778009	1.16805342269405	0.903803646837206	0.313388218575552	-0.0312099608585268	0.324017458777986	-0.965178326328819	-0.965178326328819	-0.965178326328819	0.766583439602971	0.499722847510192	-0.046463980432061	0.221402590305728	0.27778831553814	-0.146258175457548	-0.965178326328819	0.919722307504207	0.788039273495304	0.74568277646716	0.314259502299633	1.0876109620264	-0.965178326328819	-0.232384428885983	-0.27345078604862	0.216849693364697	1.02540166199175	0.51280013252453	0.2994878347794	0.710503277284224	0.937111652836021	0.909649129787915	0.415170367360012	-0.965178326328819	-0.965178326328819	-0.965178326328819	-0.965178326328819	-0.965178326328819	-0.965178326328819	-0.965178326328819	-0.965178326328819	-0.965178326328819	0.588730999234754	1.78320253985501	0.310111683821457	-0.965178326328819	0.737002074728494	0.5763741984846	1.18712690380614	-0.0892243139686781	0.000239761541924078	-0.0595251305656449	0.431493765769629	0.970039549167546	0.61387912558425	0.217913337368851	0.826139809554325	-0.965178326328819	-0.965178326328819	-0.965178326328819	0.165241814120652	-0.965178326328819	-0.965178326328819	-0.965178326328819	0.993027422682407	-0.965178326328819	-0.965178326328819	0.511515342861674	0.942251826677655	0.719634700700255	-0.965178326328819	0.715779823898118	0.37360939623265	0.455055009621229	-0.965178326328819	0.289543148214055	1.57732364815355	0.0590107513349985	0.135771753342537	-0.965178326328819	0.0704642717969705	-0.965178326328819	0.351789765506646	-0.965178326328819	0.374543984776176	0.14904845734235	-0.965178326328819	-0.965178326328819	0.825771648026353	1.00653037238849	0.207370377913799	0.18089599224924	-0.965178326328819	0.331793381899339	0.802228791465573	1.38044009706156	-0.965178326328819	0.228666498118436	0.179573434992735	1.62986338826026	1.45339586146903	0.0217879848227951	0.865465255895762	0.898205753555164	-0.965178326328819	0.704858475433598	-0.965178326328819	0.53504236011613	0.800804447983055	0.837644980771187	0.633796515384493	1.3430218498873	0.973836296918742	0.142244023511824	0.0303068601069909	1.21095486590366	-0.965178326328819	-0.965178326328819	0.72858687977773	0.617843441817716	0.476551933785235	0.163958281255902	0.280564920089651	-0.965178326328819	0.343212062790298	1.40289185224189	0.907387630261901	-0.965178326328819	0.535647683136135	0.0565252839364398	-0.0512149419474783	-0.965178326328819	-0.965178326328819	0.649413881541949	1.376428854325	0.344455189590756	-0.965178326328819	0.198671909233347	-0.965178326328819	1.0350618368614	-0.965178326328819	0.796017732228381	0.488819453607987	0.832241188849407	0.691912201247044	-0.965178326328819	0.801160273197873	-0.965178326328819	0.362690750446928	0.187559128604144	-0.965178326328819	-0.965178326328819	0.688560750436036	0.290351758315594	-0.965178326328819	0.950461570557747	0.697431316865261	1.24041056088928	0.364527290026501	-0.965178326328819	-0.965178326328819	-0.965178326328819	0.887732788403169	-0.965178326328819	-0.965178326328819	-0.965178326328819	-0.965178326328819	0.864689035208293	0.282476829713652	1.97519791455164	-0.965178326328819	0.281520063272758	0.111836811378362	0.683412719687521	-0.965178326328819	0.120708846785215	0.851806074480568	-0.965178326328819	0.446153772303602	0.86714984031598	1.16396917195314	1.10372257873142	1.18917604963581	0.0840522897308747	-0.965178326328819	0.0887777720006554	0.233174143709996	0.843905418715616	1.52990231911698	0.678152764131236	0.76958708278369	-0.965178326328819	1.0191623680616	0.367108041367563	0.227075951028423	0.845163882539148	0.162038917899663	-0.965178326328819	-0.965178326328819	1.14950699445304	0.0856955240824142	-0.965178326328819	-0.965178326328819	0.628204992397719	-0.965178326328819	0.531422216695307	-0.965178326328819	0.0553904298479246	0.0431834275958463	0.0584918763338045	0.06612392462559	-0.965178326328819	0.643835897588054	-0.965178326328819	0.497778394530702	0.434171002123346	0.0558027911138183	-0.965178326328819	-0.965178326328819	0.321106856091497	0.748158882559586	1.04101630125057	0.732620202343464	0.36250740930473	1.29899919024238	1.11488354277664	0.170148354867339	0.371372347254422	0.371372347254422	0.618117702170453	0.333710113186255	-0.965178326328819	1.1758027390254	1.15123085471707	1.17869153061925	-0.197335004116076	0.772204206232089	1.00322180656089	1.01427374475123	1.56264678745817	0.445312644157135	-0.965178326328819	0.456123202946545	1.39440393543218	1.36826861413767	0.827061019620179	-0.965178326328819	-0.965178326328819	-0.965178326328819	0.927776792820251	0.149546869639623	1.26092610256229	0.181160903872726	0.774259034225181	0.3089400421015	-0.0954335843724893	1.25897927819877	0.0127644055198986	0.992415696465783	0.471820463800518	-0.965178326328819	1.06165324246251	-0.965178326328819	0.760164957037251	0.874450219471219	1.31485846925616	-0.965178326328819	0.974172199865089	1.40682593204094	0.542833328995017	1.16396917195314	1.56695640376652	1.03111700394371	1.04162643035769	1.91851128397604	0.0794805152744342	0.816627014209561	0.450588476772686	1.840752149684	-0.0990130558554852	-0.965178326328819	0.611022879305226	0.999171233800147	1.28764296751821	1.41413608732739	1.41278618259743	0.952491494437612	1.85835118873779	0.575472723786238	0.792668068012407	1.01971622688348	0.601856349105616	-0.965178326328819	0.154557768479527	1.09706459834089	0.25324923559628	0.471272592365883	1.69453870913504	-0.965178326328819	-0.965178326328819	0.151670536801448	1.04130096957495	-0.965178326328819	0.751972318900189	0.747773146300426	1.64470177868563	0.856587120955407	-0.965178326328819	0.527822156811974	0.545041418083243	-0.965178326328819	0.989440393343972	0.347663965871886	0.234050917053641	0.246625300751163	-0.965178326328819	-0.965178326328819	0.438416545226921	-0.965178326328819	-0.965178326328819	1.55610877252103	0.386255991004177	0.94634572198785	0.790911264913892	-0.965178326328819	0.188633090474436	-0.965178326328819	-0.965178326328819	0.989668859516037	0.766074629230352	-0.965178326328819	0.478321581835913	-0.965178326328819	0.265190198511176	0.513619064903308	-0.965178326328819	-0.965178326328819	-0.965178326328819	-0.965178326328819	-0.965178326328819	-0.965178326328819	-0.965178326328819	0.622935341402917	0.496067608156165	1.20895109390478	1.7038722539431	-0.965178326328819	-0.965178326328819	0.212264693068203	0.120591082972864	-0.965178326328819	-0.965178326328819	1.21386897124404	1.25419001936666	1.21015277523567	0.398395649643105	0.707820248957693	1.06592129452185	-0.965178326328819	-0.965178326328819	1.94183371230455	1.12313139842967	-0.965178326328819	0.622659122414999	0.401322398015436	-0.965178326328819	1.25313413827999	0.0660185504985073	-0.965178326328819	-0.965178326328819	-0.965178326328819	0.234929102133869	0.061926914430261	0.366646368816567	-0.000491727355535063	1.06190367164766	0.910473168776103	1.00303582447678	0.239489022804073	0.815355804996036	0.286641685729656	0.662169167281175	-0.053003458385713	0.55669519989876	1.21765246159564	0.309609258357422	0.371372347254422	-0.965178326328819	0.45462824384962	-0.965178326328819	-0.965178326328819	0.913778304716181	-0.965178326328819	1.07173236362677	0.294575234280819	0.854671012791302	1.67335173136117	0.435927808104065	1.55925907979114	0.285838360730202	0.708445373997705	1.25630578416156	1.02440004190419	-0.965178326328819	-0.965178326328819	-0.965178326328819	-0.965178326328819	-0.965178326328819	-0.965178326328819	-0.965178326328819	-0.965178326328819	-0.965178326328819	0.220046937407434	0.12153396792571	-0.965178326328819	-0.108361153212133	-0.965178326328819	-0.965178326328819	0.319912623201557	0.709853940423736	1.07792673968087	0.201968912721458	0.0759183561841961	-0.965178326328819	0.518200863235054	0.220189477650861	0.185150676866102	1.81726364593312	0.100624984572238	0.417676698029165	0.159999405652932	-0.965178326328819	0.540998944515571	1.75761207449217	0.831313485297219	-0.965178326328819	0.948509208473148	-0.965178326328819	0.00419184640366108	0.253703776343796	-0.965178326328819	1.04816392006704	1.53897825801383	-0.965178326328819	1.57334551104746	-0.965178326328819	-0.00277004316681499	0.065702566812449	1.36863126437381	-0.0947727418557024	0.662559405544634	-0.0249394683838705	1.28856700101525	0.874450219471219	-0.0495825646640027	-0.965178326328819	-0.158540905560217	-0.965178326328819	0.126990139406925	-0.965178326328819	0.50305357752766	0.213389687897264	-0.965178326328819	0.101870891501844	-0.965178326328819	-0.160976279614814	0.287768263449801	-0.965178326328819	-0.965178326328819	0.274710470916491	-0.965178326328819	0.305938209331646	-0.965178326328819	0.120708846785215	1.39123301374654	0.240820021626718	-0.965178326328819	0.891006725327544	-0.965178326328819	1.28562242245717	-0.965178326328819	0.160763281275791	0.109297744296391	0.724896378977848	-0.965178326328819	0.893555528739295	0.402105260157882	0.897192395131118	0.05786997032593	1.07516303306307	0.877337815287109	0.577147867562683	0.658230400608832	-0.965178326328819	0.269852029487867	0.437793420529467	1.48520877851221	0.0796972467254356	0.645119097187579	1.07544321979122	0.772660329257099	0.862558581329228	0.699743860577919	-0.109993010254891	0.647406297655242	-0.965178326328819	-0.965178326328819	0.604136291910949	1.0163989190521	-0.965178326328819	-0.965178326328819	-0.965178326328819	-0.965178326328819	1.23745387777258	-0.965178326328819	-0.965178326328819	-0.965178326328819	0.752471225768178	0.321790385786419	-0.965178326328819	-0.965178326328819	1.18839482134635	-0.965178326328819	-0.965178326328819	1.03643507413059	-0.965178326328819	0.982089262139399	-0.965178326328819	0.313135512489064	0.365263502450451	1.57311654145676	0.266274478615168	1.41950549405896	-0.965178326328819	0.0950010903119651	-0.965178326328819	0.0152164770520043	0.710480876380567	0.812639184961938	1.30993400166583	0.364987315648827	-0.965178326328819	-0.965178326328819	0.307770791455228	0.281679411498347	-0.965178326328819	0.170407879417806	1.12692486163754	0.974433558475243	0.835528445453078	0.787526779663534	0.208764200640218	-0.965178326328819	0.825127808116967	1.28913952902668	1.28244766036997	-0.965178326328819	1.24871392832724	0.985112237214047	1.0737635723932	-0.965178326328819	-0.965178326328819	-0.965178326328819	0.162805810622831	2.01397664098315	0.975180783676215	0.821733983354041	1.05277248099022	1.28935983552555	0.467341945378763	0.404263360579392	0.0899939905322686	1.83008355172328	-0.965178326328819	-0.965178326328819	-0.0231190372899604	-0.965178326328819	-0.965178326328819	0.7546371820128	0.682357539937316	0.34873747078424	0.578439324101621	0.998708765637113	0.743160491770354	0.315413877158857	0.820088581325508	1.50907924778256	1.12855608550789	0.600652448277097	1.41383026460463	1.48242860500205	0.867798770217469	-0.965178326328819	1.00280340909616	0.137351687993549	-0.965178326328819	-0.965178326328819	0.199219994279669	0.417174608507806	0.659249401682811	0.0576628484144228	0.565383145869787	1.09028829458256	0.15644950412611	0.845919987637227	0.655182420089214	0.916197403138395	-0.0539758951167645	0.166915163753905	1.01722693276382	0.975180783676215	0.0115432684881019	1.00094657078754	-0.14222887805708	-0.965178326328819	1.12969081440916	0.320850740935095	-0.0352004049282851	0.411082143279117	0.0468125665004959	0.63001719901797	-0.236767960833492	-0.965178326328819	-0.0448135673156412	1.14283241976316	1.16825749057651	1.25419001936666	-0.965178326328819	1.21376831409503	0.894362207536796	-0.965178326328819	0.282796113364081	0.8272454000065	0.0769950366198827	0.24632609702446	1.04260361720641	-0.965178326328819	-0.965178326328819	0.28439525043874	0.194851053775234	-0.965178326328819	0.0432838606567669	-0.965178326328819	0.169241035522193	0.24200585215565	-0.965178326328819	-0.965178326328819	-0.965178326328819	0.161018157276004	0.195803694260167	0.658375879879822	0.903837700107764	0.111605451454247	1.09046133310049	-0.965178326328819	-0.965178326328819	0.717678227945444	-0.965178326328819	0.257811538212387	0.956859452881175	0.250680546986269	0.698663723095956	0.461599584277425	0.191057515335812	1.13055427170432	0.165627493619919	1.08374036096189	0.0445914425976816	-0.965178326328819	0.438624393117615	0.735213605390921	0.506401739786791	1.71647880258409	-0.965178326328819	1.55380132630811	0.528181264368517	0.0484345156028945	0.62709218644278	0.0576628484144228	-0.254109265091056	0.382452826492498	0.858123566909006	-0.965178326328819	0.650851477639381	1.16624624117574	0.594003206455519	-0.965178326328819	0.939820222832472	1.06416108862342	0.745353276773986	-0.965178326328819	1.33150563308556	-0.965178326328819	-0.965178326328819	1.02161814131535	1.08442710196611	0.154809599078132	-0.965178326328819	-0.965178326328819	-0.965178326328819	-0.965178326328819	0.670410855327491	-0.965178326328819	-0.965178326328819	-0.965178326328819	0.12687089627616	-0.116734307906354	0.848698986294713	1.04960121932124	-0.320355325949427	-0.965178326328819	-0.965178326328819	0.380938293061457	0.423632684072319	-0.965178326328819	0.581938853868452	-0.965178326328819	0.161018157276004	-0.965178326328819	-0.965178326328819	1.1128346670955	0.465602854815478	0.497435869932723	-0.965178326328819	-0.965178326328819	-0.965178326328819	-0.965178326328819	-0.965178326328819	-0.965178326328819	2.29187649435011	0.266429548139115	0.849522049660029	0.143720924871435	0.674568827401642	0.0109807628969789	0.136621876897374	-0.965178326328819	0.880764826411624	0.359399270524897	-0.965178326328819	-0.965178326328819	1.86022824773871	-0.965178326328819	1.20935146061618	-0.965178326328819	-0.965178326328819	-0.965178326328819	-0.965178326328819	-0.965178326328819	1.15137078701678	0.906977172647378	-0.965178326328819	0.624733513843271	0.768452160423488	1.57128689013943	-0.965178326328819	0.45912390277529	0.277550958037058	-0.965178326328819	0.547997193034876	-0.965178326328819	-0.965178326328819	1.04235920727226	1.25313413827999	-0.965178326328819	0.352330054475408	0.311117857333925	-0.965178326328819	-0.965178326328819	-0.965178326328819	0.331097952713299	0.425461350628914	1.27906711912643	0.432625023682346	0.110219543845083	1.55185106589717	0.717572626957579	0.410585450677302	-0.965178326328819	-0.965178326328819	0.383781191886282	0.843465460791951	0.297845581806226	-0.965178326328819	1.40178546297433	0.114388879790708	0.0268029413474088	0.74568277646716	-0.965178326328819	-0.965178326328819	0.293272349641869	0.133471426245572	-0.965178326328819	-0.965178326328819	1.47559254185065	0.443843408020712	0.9418221590367	-0.965178326328819	-0.965178326328819	-0.965178326328819	-0.965178326328819	0.450800444081634	1.18976245745037	-0.965178326328819	0.784100062175802	-0.965178326328819	0.661730413074663	-0.105650647950133	0.0813258219198226	1.30120840597635	0.0418797439899255	-0.965178326328819	-0.965178326328819	-0.965178326328819	0.239341333553286	0.884340281320212	-0.965178326328819	1.2958626551687	1.00793257490409	-0.965178326328819	0.44342426478845	0.441541620289281	-0.0179641919071205	0.604673875607741	0.539291496111301	0.728104418647166	0.346860123974821	0.873762775682819	0.737925165375897	1.09763187986225	0.0678130617791654	0.562726834461308	-0.965178326328819	0.817900430011431	0.708445373997705	-0.965178326328819	0.331793381899339	-0.965178326328819	0.261181264118514	1.03554623607102	0.937538685129732	-0.965178326328819	0.0885569657298631	-0.0587253252267132	0.836150326806628	0.51761162855487	0.120473346788311	-0.965178326328819	-0.965178326328819	1.29866496304888	0.703770436681561	0.592021249050337	-0.965178326328819	-0.965178326328819	-0.965178326328819	1.52289238843331	-0.965178326328819	-0.965178326328819	0.32694278305204	-0.965178326328819	0.661291937936963	1.72802911122939	1.64818974069286	0.190787585250621	-0.965178326328819	0.204178296333599	0.749648675736241	-0.965178326328819	-0.965178326328819	0.738305609844212	-0.965178326328819	1.25779000552014	0.0417796100882668	0.224483251602518	0.953508469342896	1.15999948558563	-0.965178326328819	1.58144276148402	0.671299749931394	-0.965178326328819	-0.965178326328819	-0.965178326328819	1.12971806742764	0.49458863144083	0.31702259792883	1.26044695600635	1.37044681364452	0.665101349448606	-0.965178326328819	0.0651763891672511	0.263644879770956	-0.965178326328819	0.984113354353108	0.318380804856553	0.865724175549725	-0.965178326328819	0.100851279581289	-0.965178326328819	0.1481773994804	0.273138619011662	-0.965178326328819	-0.0147007935298822	1.15347265705668	0.14979625744527	-0.965178326328819	0.628204992397719	1.17541833358131	-0.965178326328819	1.42521802999072	0.90547406152585	0.779076492800235	0.335108076723112	-0.965178326328819	0.763704927156693	-0.965178326328819	0.299816854566621	-0.965178326328819	-0.965178326328819	-0.965178326328819	0.186487347483716	0.519617227451762	0.886733402860548	-0.120339456702906	0.871802121082416	0.948292585316427	0.331793381899339	1.07021234382837	0.320083076658522	-0.965178326328819	1.08374036096189	-0.965178326328819	0.346057382277981	0.591361900725669	0.126275103222447	-0.965178326328819	-0.965178326328819	0.819419287465041	0.062763380656619	-0.0362977704287795	0.321619427496841	-0.0672065397869139	-0.965178326328819	-0.965178326328819	0.75108623127835	-0.965178326328819	0.935547903722829	1.0760548777193	0.65619691358724	1.04260361720641	1.21825942463174	1.01701393150199	0.936343594754765	0.662071642213864	0.274081200811511	1.94200447792844	0.343922097708568	1.15319209467079	1.13073616939135	0.810653379989613	1.09028829458256	1.39590016865339	0.67263523556579	0.129141348086827	0.094553941342197	0.0987056531173366	0.501098976111013	0.459338790868644	1.59522792557003	0.780977883180066	0.772717364917339	0.794252828659581	-0.965178326328819	0.0799140749460143	0.629459082085397	0.745847583365654	0.778386315364757	0.166142178829876	0.260874078623762	0.159999405652932	0.224483251602518	0.56525641193394	-0.965178326328819	0.832426869624907	1.00567470635342	0.99394591354231	0.135407849845048	0.709071055289667	0.605032503802028	1.06207066825026	0.00604179650618292	1.5722469907331	1.23198321114803	-0.2046102476129	1.23011872734777	1.4737894493021	0.901525562451265	0.859021293114654	-0.965178326328819	0.935547903722829	1.06441230846287	1.18917604963581	0.950635354156745	1.45783334024768	0.672264008900211	0.470761675711073	0.456123202946545	1.06265543258307	-0.965178326328819	2.10508120102817	1.60144422933712	0.285517350488745	-0.965178326328819	-0.965178326328819	0.771520562036622	0.705480969779895	-0.965178326328819	0.0586993586358992	0.201693381932148	0.164984853505676	-0.965178326328819	-0.0386520286740835	0.0112619293072247	-0.965178326328819	0.404853268860271	-0.965178326328819	0.339498456227482	-0.965178326328819	-0.965178326328819	0.341087113789856	-0.965178326328819	0.670114810673271	1.84735250748763	0.766753123024728	0.28938156473151	0.245578799137801	1.30313221248705	-0.965178326328819	1.2119585726085	0.761343009993381	0.18076358652017	0.0855858027376478	-0.965178326328819	0.915920544541006	1.21634899264655	-0.965178326328819	0.291972450611835	0.136378839248007	0.696508434071963	0.125442174281983	-0.965178326328819	0.852568979128362	0.0259310753441054	-0.965178326328819	1.40667429052711	-0.052760005987318	0.0633916907233884	0.630436087630946	-0.965178326328819	0.574615314625792	0.425257896118753	0.972717671681641	-0.965178326328819	-0.255647814813078	1.09216899892419	0.770359852287051	0.0697204602240557	1.11134898903085	0.101984311641417	1.11457142173521	-0.021988347785733	1.16184960853378	1.07503570795207	0.439977109823995	-0.153623588006076	0.245877596422959	0.709071055289667	0.178957380259678	-0.228568489805206	-0.965178326328819	-0.965178326328819	0.531783324183517	-0.0769814424814456	1.14899519756179	-0.965178326328819	-0.965178326328819	0.17693828148115	0.666130563268139	0.629040794950628	-0.0587253252267132	0.809632487936643	1.39060022348721	0.964047477536231	1.18071974627142	1.49687819059134	1.18817174929763	0.824943957263667	0.839667568586699	0.25347645923829	1.2762422500869	1.00192086057675	-0.965178326328819	0.560794046397476	0.586306618463479	0.371434374145956	-0.965178326328819	0.317277017915707	-0.127860785227538	0.305024115427602	0.333273937382493	-0.229965561896222	0.679801607081124	-0.185621502217622	-0.0988675620152754	-0.210981997832083	-0.290959393688087	0.924494381857896	-0.100682546465771	0.615079633248188	1.22818525483568	0.599784306089677	-0.965178326328819	-0.965178326328819	-0.965178326328819	0.0234215220131688	-0.965178326328819	0.178781497422434	0.51737608543775	0.433861496174597	-0.965178326328819	-0.965178326328819	1.13997541377528	0.670855159922581	1.48284211733562	0.340645386513496	0.601722475632805	1.17062839939984	0.876319324306911	0.942896780063298	1.28091928476751	1.41950549405896	0.975405091858238	0.974396216130636	0.432522096180762	0.627184850650015	-0.152225292616421	-0.965178326328819	0.454983861713242	0.467269386997757	1.66732958486278	0.451861364638993	0.228087578272944	0.045095326160117	0.298255701032664	0.674717788932335	-0.965178326328819	0.591889327312437	0.468867610830224	0.373889618965346	0.217700440642634	-0.965178326328819	-0.085634032791802	0.297108111446864	-0.0949196871035035	0.362874148377594	0.95185294066743	0.685881045182142	0.0609876345489872	0.667013968884788	-0.386300802151904	-0.242645025427821	0.931440557158504	-0.965178326328819	-0.168740471089013	-0.965178326328819	0.769899500081374	0.218126318165383	0.79419407220283	0.558783256064401	0.866533878519991	-0.116734307906354	1.133871209906	0.707924397871623	1.38946608404101	-0.189278468118702	0.786363365477595	1.53875793705234	0.370535616415625	0.345255738305822	0.509108422957644	0.515886308846762	1.05800593020336	0.919180019129018	1.30149148302794	0.926344260629924	-0.124117766125019	0.589308908402594	1.25288092486362	-0.17825813969589	0.314906793071079	0.632814675307893	0.352810728152599	0.535466027050817	0.275971134331355	-0.965178326328819	0.613129891238155	0.722212814430546	0.410453067728917	1.06278079516456	0.182221887903395	0.611022879305226	0.233076811433584	-0.280164553889347	-0.221869606597218	0.198398078273269	0.411910865632224	0.591256465366155	0.618529301387857	0.701953402567202	0.924950428385718	0.39345247884154	-0.144053690436511	0.758765028789349	1.15316404373685	0.778127668563947	0.998585487061102	0.0835603975366256	0.671151521529885	0.37025696745021	0.707664054513032	0.261680803121742	0.980582176327641	1.09902122775111	-0.210437084704932	0.754470337232573	0.768537217608902	-0.215795929369587	-0.299942656318737	-0.363346421797668	1.06184105695927	-0.35611600680901	-0.965178326328819	0.446223917789609	0.356398100687954	1.22389496862797	0.379239011848024	0.382832059068856	0.769218036882915	-0.965178326328819	0.941908073297281	-0.259416764781578	0.406363422557896	0.48287905652702	0.287338826100453	1.15177072592287	0.720853623563946	0.512741677247004	0.0146966762245725	-0.026450799333151	-0.965178326328819	-0.965178326328819	-0.965178326328819	-0.965178326328819	2.12997330204563	1.34184915189683	1.34607841416086	1.14301708771946	-0.965178326328819	-0.965178326328819	-0.965178326328819	-0.965178326328819	-0.965178326328819	-0.965178326328819	-0.965178326328819	-0.965178326328819	-0.965178326328819	-0.965178326328819	0.574443965825184	-0.965178326328819	-0.965178326328819	1.05541801701329	-0.965178326328819	1.40986434611143	1.15417448529207	-0.965178326328819	-0.965178326328819	1.93910564283762	-0.965178326328819	-0.965178326328819	1.70953261546101	1.18566634422567	-0.965178326328819	1.64679736224632	-0.965178326328819	1.66182804247683	-0.965178326328819	-0.965178326328819	-0.965178326328819	-0.965178326328819	-0.965178326328819	-0.965178326328819	-0.965178326328819	-0.965178326328819	-0.965178326328819	-0.965178326328819	-0.965178326328819	-0.965178326328819	-0.965178326328819	-0.965178326328819	1.27267043849496	-0.965178326328819	1.47789274945146	-0.965178326328819	-0.965178326328819	1.29666236770808	-0.965178326328819	1.56106425823854	1.00257106282019	1.28935983552555	0.855053839874413	-0.965178326328819	-0.965178326328819	2.04717678719238	-0.965178326328819	1.16434824386971	-0.965178326328819	0.742066622130695	1.82386667524994	1.06743314526201	2.80864148928173	-0.965178326328819	0.865465255895762	0.832055554789358	1.02042890539199	-0.965178326328819	0.987843005739631	0.594532722230185	1.23373404365125	-0.965178326328819	0.728104418647166	0.916474362642201	-0.965178326328819	-0.965178326328819	0.821733983354041	0.608449044805483	0.485002238133944	0.872095892098335	-0.965178326328819	-0.965178326328819	-0.965178326328819	-0.965178326328819	-0.965178326328819	0.827614299312112	0.702839172739591	-0.965178326328819	-0.965178326328819	-0.965178326328819	-0.965178326328819	-0.965178326328819	-0.965178326328819	-0.965178326328819	1.03578854720892	1.59654294900012	-0.965178326328819	-0.965178326328819	-0.965178326328819	1.14801902227148	-0.965178326328819	1.1620764421167	-0.965178326328819	1.28015613514499	-0.965178326328819	-0.965178326328819	-0.965178326328819	-0.965178326328819	-0.965178326328819	0.881954754703487	1.21901875320512	1.33067243941934	-0.965178326328819	2.19530078926089	1.71273200807357	0.933703949368683	1.31827136729758	-0.965178326328819	1.7688982688059	-0.965178326328819	-0.965178326328819	-0.965178326328819	-0.965178326328819	-0.965178326328819	1.10566021539557	1.33904122573934	-0.965178326328819	0.759660668275	-0.965178326328819	-0.965178326328819	1.49198885915755	-0.965178326328819	-0.965178326328819	-0.965178326328819	-0.965178326328819	-0.965178326328819	-0.965178326328819	1.28179230286222	-0.965178326328819	-0.965178326328819	-0.965178326328819	1.23249777994812	-0.965178326328819	-0.965178326328819	-0.965178326328819	-0.965178326328819	-0.965178326328819	0.600118073949645	0.758653152407091	1.23126334859114	-0.965178326328819	0.489270050884392	1.43143622947698	0.315160279234052	-0.965178326328819	-0.965178326328819	-0.965178326328819	1.22818525483568	-0.965178326328819	0.473466944665688	1.20515723780356	-0.965178326328819	0.495384576933688	0.830201779071948	1.22114857564294	0.851996727233769	-0.965178326328819	-0.965178326328819	1.40191111785405	-0.965178326328819	-0.965178326328819	-0.965178326328819	0.519026697611626	0.492206747003992	0.622383015986705	-0.965178326328819	1.12792133045943	-0.965178326328819	0.565763493804465	0.467124295384604	0.726659002679117	-0.965178326328819	-0.965178326328819	-0.965178326328819	1.09723910385137	-0.965178326328819	-0.965178326328819	-0.965178326328819	1.01168410677187	-0.965178326328819	0.502478074294636	-0.965178326328819	0.76709260991182	-0.965178326328819	-0.965178326328819	0.476331076238616	-0.965178326328819	1.85926839202519	0.835404131975831	-0.965178326328819	1.31078101207938	1.48837425303092	1.47899020499132	-0.965178326328819	0.735213605390921	0.851996727233769	1.33519534053961	-0.965178326328819	-0.965178326328819	0.32144851980087	0.13857037236738	-0.965178326328819	0.061300522926625	0.54014466114977	-0.965178326328819	1.08477069349459	1.07223968126725	-0.965178326328819	0.88036860236523	-0.965178326328819	1.05492130684771	1.16948296634718	0.784100062175802	0.748324261865598	0.825955705774665	0.697123554019797	-0.965178326328819	-0.965178326328819	1.39777410815624	-0.965178326328819	1.90171710902711	-0.965178326328819	-0.965178326328819	-0.965178326328819	1.57885841744555	2.34155485428716	1.08528635738543	-0.965178326328819	-0.965178326328819	-0.965178326328819	1.18683458450732	-0.965178326328819	-0.965178326328819	-0.965178326328819	-0.965178326328819	-0.965178326328819	1.23683275152122	-0.965178326328819	-0.965178326328819	-0.965178326328819	1.73107575752787	-0.965178326328819	-0.965178326328819	0.937965955831786	-0.965178326328819	-0.965178326328819	-0.965178326328819	-0.965178326328819	-0.965178326328819	0.536738686431713	-0.965178326328819	-0.965178326328819	-0.965178326328819	-0.965178326328819	-0.965178326328819	1.72455955618384	-0.965178326328819	-0.965178326328819	-0.965178326328819	-0.965178326328819	-0.965178326328819	0.753636695777429	1.15529866714049	0.93924920071698	0.656922469184162	-0.965178326328819	-0.965178326328819	-0.965178326328819	-0.965178326328819	0.923571123626389	-0.965178326328819	-0.965178326328819	-0.965178326328819	0.866631101887687	-0.965178326328819	-0.965178326328819	-0.965178326328819	-0.965178326328819	0.76505808654583	2.13664641332442	-0.965178326328819	0.81155535105813	1.41253171888042	0.872879845624641	-0.965178326328819	0.701599407510018	-0.965178326328819	-0.965178326328819	-0.965178326328819	-0.965178326328819	1.02663266811386	-0.965178326328819	1.39890042357962	1.83452978919927	0.829831582485896	-0.965178326328819	-0.965178326328819	-0.965178326328819	0.729069669449531	-0.965178326328819	-0.965178326328819	0.940534599675624	1.04799982318553	1.38993071518596	1.3506838348631	-0.965178326328819	-0.965178326328819	-0.965178326328819	0.992874446087784	-0.965178326328819	1.47133663505369	1.54317475390185	1.235281957459	-0.965178326328819	1.23932003700096	0.57111149469669	0.627926619912269	0.633796515384493	-0.965178326328819	1.16434824386971	-0.965178326328819	-0.965178326328819	0.931581822888283	-0.965178326328819	-0.965178326328819	0.836150326806628	-0.965178326328819	-0.965178326328819	0.463868571833257	-0.965178326328819	0.601990249286939	0.482990625655974	-0.965178326328819	0.636046050547949	-0.965178326328819	1.61554188339304	0.551214423653072	0.927355180443246	0.743708056474982	-0.965178326328819	-0.965178326328819	-0.965178326328819	-0.965178326328819	-0.965178326328819	0.312798743877037	0.489495469450106	-0.965178326328819	0.0388849693463994	-0.965178326328819	-0.965178326328819	1.5414053960085	1.02807127927394	-0.965178326328819	-0.965178326328819	-0.965178326328819	-0.965178326328819	-0.965178326328819	-0.965178326328819	0.698817926505372	-0.965178326328819	-0.965178326328819	-0.965178326328819	-0.965178326328819	-0.965178326328819	0.295717716304203	0.549232719201702	-0.965178326328819	-0.965178326328819	-0.965178326328819	-0.965178326328819	1.29399959526703	0.392970027024014	-0.965178326328819	-0.965178326328819	0.252038952085543	-0.965178326328819	-0.965178326328819	-0.965178326328819	-0.965178326328819	0.579690124782998	-0.965178326328819	1.21417101604277	-0.965178326328819	1.55850799772153	0.498121103120127	-0.965178326328819	1.64878712931926	1.58131952838849	-0.965178326328819	0.544550085964029	1.29666236770808	-0.965178326328819	0.57624534132844	0.417777165453363	0.664367134941984	1.37701469999924	0.421607208070342	0.422416595323764	0.355038962319038	-0.965178326328819	0.914814117934363	1.16065976332599	0.487244876651621	-0.965178326328819	0.563231974045399	-0.965178326328819	-0.965178326328819	0.691454236482414	0.592417170621907	0.572647474269339	0.949159444737231	-0.965178326328819	0.893757117559677	0.85237817953589	1.10513130648749	1.1181905057562	-0.965178326328819	-0.965178326328819	1.63838924470857	0.323159876426492	-0.965178326328819	1.06718097079431	0.313809642533388	-0.965178326328819	1.54302717302297	0.468431328211967	-0.965178326328819	0.321790385786419	1.27008225133357	-0.965178326328819	1.06962200659751	-0.965178326328819	1.02999352458139	1.01356663103542	1.41776319254189	0.240375995871223	1.7057080360174	-0.965178326328819	1.03481974870924	1.2598085195135	0.365816262228273	-0.965178326328819	1.21497700722027	1.308298842214	0.464735113761743	-0.965178326328819	0.290513619024797	0.354677054010186	1.0450518786064	0.193221925117406	0.01692176513523	-0.965178326328819	0.434687190744093	-0.014346561490011	1.68102428677211	-0.965178326328819	-0.965178326328819	1.28737914363935	1.56877721201479	-0.965178326328819	1.12728707217346	0.575086752400527	1.80502257344844	-0.965178326328819	0.588468478656122	-0.131098983661215	-0.0601639013722187	0.96515361965531	-0.965178326328819	-0.965178326328819	-0.965178326328819	-0.965178326328819	-0.965178326328819	-0.965178326328819	1.31281729280184	1.05095877870802	0.895371770726131	0.950244396303246	0.338089935615242	0.629040794950628	-0.965178326328819	0.236102218005191	-0.965178326328819	-0.965178326328819	-0.965178326328819	0.822100129091904	1.07223968126725	-0.965178326328819	-0.965178326328819	0.427908077095574	0.247673797018052	-0.965178326328819	-0.965178326328819	0.567795726012866	-0.965178326328819	0.733915720597519	0.444682545367567	0.297190005392323	-0.965178326328819	-0.965178326328819	0.940320216659163	-0.965178326328819	-0.965178326328819	-0.965178326328819	-0.965178326328819	1.58595239810219	-0.965178326328819	-0.965178326328819	0.476110295976777	0.771349752196399	-0.965178326328819	-0.965178326328819	1.33101950449199	-0.965178326328819	-0.965178326328819	-0.965178326328819	-0.965178326328819	-0.965178326328819	0.411977212154853	-0.965178326328819	1.98515404595185	0.517140628387199	-0.965178326328819	0.715042933241354	0.400931346121651	1.25853310317213	0.980356365650085	0.0952248173776311	-0.965178326328819	-0.965178326328819	-0.965178326328819	0.791613476640206	-0.965178326328819	0.676956060295047	-0.965178326328819	-0.965178326328819	-0.965178326328819	0.451012483603466	0.707195679324972	-0.965178326328819	-0.965178326328819	0.988299067614377	0.499264796036353	0.525433182338531	0.74108357257312	1.00793257490409	0.257811538212387	0.687497747706689	-0.965178326328819	-0.965178326328819	-0.965178326328819	0.582719035674889	-0.965178326328819	0.495384576933688	0.568050195365641	1.71970256989221	-0.965178326328819	-0.965178326328819	1.1421864117558	0.584282149420569	-0.965178326328819	1.1581159113467	-0.965178326328819	-0.965178326328819	0.573416802619754	-0.965178326328819	-0.965178326328819	-0.965178326328819	1.11631191996403	1.8629252752502	-0.965178326328819	0.569579073017032	0.705792423996886	0.916889991237823	2.45460776725425	1.33799062863253	-0.965178326328819	0.566778827951244	2.404928950799	1.17177543511294	0.687801297416498	-0.965178326328819	0.270476559027714	0.412375443086606	-0.965178326328819	0.867993559124862	0.420193349154911	0.956786450105314	0.546271367285764	0.460414340337525	0.515025379250491	0.181028431362222	1.46889065244027	0.921686119311031	-0.965178326328819	-0.965178326328819	0.645404579733009	-0.965178326328819	1.06190367164766	0.942825091774878	-0.965178326328819	1.16510691481132	0.462355000561492	-0.965178326328819	1.14274010149801	0.76505808654583	0.529979793202964	-0.965178326328819	0.427499612043197	1.45115893442964	0.580640581730515	-0.965178326328819	-0.965178326328819	-0.965178326328819	0.546025192193445	0.520444878392893	0.393742135380031	-0.965178326328819	-0.965178326328819	-0.965178326328819	0.549480104552857	0.913778304716181	1.100211508931	-0.965178326328819	-0.965178326328819	-0.965178326328819	0.317531550340585	-0.965178326328819	-0.965178326328819	0.485898342034061	1.1986089952164	0.594003206455519	1.14941391656901	0.444682545367567	-0.965178326328819	-0.965178326328819	1.22798045284089	0.135529122033076	0.46777747180858	1.53108089413045	-0.965178326328819	0.996093277686371	-0.965178326328819	-0.965178326328819	-0.965178326328819	0.25022848751332	0.960958687181543	-0.965178326328819	-0.965178326328819	-0.965178326328819	-0.965178326328819	-0.965178326328819	-0.965178326328819	0.780631804002108	1.31431367564106	-0.965178326328819	-0.965178326328819	-0.965178326328819	-0.121648713199676	-0.965178326328819	-0.965178326328819	-0.965178326328819	-0.965178326328819	1.27917595739785	1.93692883409246	-0.965178326328819	1.27852313862544	-0.965178326328819	0.480985384327138	-0.965178326328819	-0.965178326328819	1.08494254456444	-0.965178326328819	-0.965178326328819	-0.965178326328819	0.653735736099481	-0.965178326328819	-0.965178326328819	-0.965178326328819	-0.965178326328819	-0.965178326328819	1.69108913549006	-0.965178326328819	-0.965178326328819	0.627648361477405	-0.965178326328819	0.239932329754892	0.395676742193319	0.512449480563169	1.21719753049996	1.09593123544949	0.640851096299524	-0.965178326328819	-0.965178326328819	0.770837565312712	1.11738486273273	0.437170923475885	-0.965178326328819	0.907387630261901	1.53436294052035	1.22297849519806	-0.965178326328819	-0.965178326328819	0.353953903566356	-0.965178326328819	-0.965178326328819	1.05194755665871	0.384731829817945	-0.965178326328819	1.12493559338626	-0.965178326328819	0.780285890243298	0.292947095421134	1.66300758686648	0.229391016314809	-0.965178326328819	1.13146416833372	0.68055237688827	0.480540636974288	0.434687190744093	-0.965178326328819	-0.965178326328819	0.432213416790457	-0.965178326328819	0.705948202912108	-0.965178326328819	0.441750520708208	-0.965178326328819	0.246475678543238	-0.965178326328819	-0.965178326328819	-0.965178326328819	-0.965178326328819	-0.965178326328819	0.909649129787915	0.341263898226374	-0.965178326328819	0.385874587645541	0.306270969762117	0.350531017982783	-0.965178326328819	0.951185928242692	-0.0612794614538048	1.0954957520653	0.26271974415662	0.965818066300207	-0.0189298053288501	-0.965178326328819	0.545533120003717	1.30201318860428	1.19920215020778	-0.965178326328819	0.270945414582829	-0.965178326328819	1.62973334696638	-0.0176125403977225	-0.965178326328819	-0.965178326328819	-0.965178326328819	0.735619680885997	0.810653379989613	0.189170891435752	0.828537356619303	-0.965178326328819	0.0590107513349985	1.3025165664011	0.116720314313617	0.0145550143965411	0.268760780022181	0.000789153927493696	0.318720857401522	0.217629493740212	-0.965178326328819	-0.965178326328819	1.25885177538435	0.953290432933596	0.930099834429148	0.881557902388474	-0.965178326328819	0.451436779449586	-0.965178326328819	-0.965178326328819	-0.965178326328819	0.298830364935342	-0.965178326328819	-0.965178326328819	0.72361722161144	1.16321155450333	-0.965178326328819	0.378108834571422	-0.965178326328819	0.164343007906919	0.17144727146151	0.310279256867128	1.2251185074013	0.0171116324376619	-0.965178326328819	0.19335749481272	0.0327557478312047	-0.965178326328819	1.1882972198904	1.32307256021158	1.11061351207054	0.832798371403653	0.177727437524274	1.53094986410299	0.796017732228381	1.07571500992738	0.866242284318995	0.228666498118436	0.63295485150827	1.3051501879796	0.344099741082242	0.00827169453500743	-0.965178326328819	0.802228791465573	1.09462549305937	1.15856757340566	0.169500108409908	0.7349971266013	0.136500343541002	-0.965178326328819	0.602392110172098	0.338969862586824	0.249325478938337	-0.965178326328819	-0.965178326328819	1.36768869181128	1.22603734472991	0.0236140826102457	0.254917715323558	-0.965178326328819	0.426072119054575	0.2695400263028	1.23466244684296	0.935831984082635	1.34255257759488	0.900033231754672	0.793724191325659	-0.965178326328819	0.852568979128362	1.57655724828798	-0.965178326328819	0.781324127913403	0.569706639270768	-0.965178326328819	-0.965178326328819	1.40948396156395	-0.965178326328819	-0.965178326328819	0.0101382986062531	0.987387211118634	0.798318522073186	1.17710143784428	0.769359955246412	0.425766658889086	0.803477376919315	-0.965178326328819	-0.965178326328819	-0.965178326328819	-0.965178326328819	-0.965178326328819	1.10671907623109	2.02158557770571	-0.965178326328819	-0.965178326328819	-0.965178326328819	-0.965178326328819	-0.965178326328819	-0.965178326328819	-0.965178326328819	-0.965178326328819	1.26589337350242	-0.965178326328819	1.36104757065633	-0.965178326328819	-0.965178326328819	-0.965178326328819	-0.965178326328819	1.32513853740559	-0.965178326328819	-0.965178326328819	-0.965178326328819	-0.965178326328819	-0.965178326328819	1.71755213332734	-0.965178326328819	-0.965178326328819	-0.965178326328819	-0.965178326328819	-0.965178326328819	-0.965178326328819	0.860819996969226	0.672486721020905	1.2129634966308	1.03554623607102	-0.965178326328819	-0.965178326328819	0.679351534299951	-0.965178326328819	-0.965178326328819	-0.965178326328819	-0.965178326328819	0.770155215006393	1.96254848734296	-0.965178326328819	-0.965178326328819	1.18508284531361	1.02855140099748	-0.965178326328819	-0.965178326328819	-0.965178326328819	-0.965178326328819	1.12928212901756	1.16037672185339	-0.965178326328819	-0.965178326328819	-0.965178326328819	-0.965178326328819	-0.965178326328819	-0.965178326328819	-0.965178326328819	-0.965178326328819	1.22818525483568	-0.965178326328819	-0.965178326328819	-0.965178326328819	-0.965178326328819	-0.965178326328819	0.650563717284588	-0.965178326328819	-0.965178326328819	-0.965178326328819	-0.965178326328819	1.85572961120149	1.27105188807104	-0.965178326328819	-0.965178326328819	1.63986737130825	1.08580235353074	1.43143622947698	-0.965178326328819	-0.965178326328819	0.595858348275481	-0.965178326328819	1.40228819194454	-0.965178326328819	-0.965178326328819	-0.965178326328819	1.51513622865178	0.475889592954609	-0.965178326328819	1.37117410798666	-0.965178326328819	-0.965178326328819	0.855436864056223	-0.965178326328819	0.630715490148179	1.59279083253208	-0.965178326328819	0.695433273808581	0.876023892380094	0.489720968030712	-0.965178326328819	-0.965178326328819	0.862365205016117	1.91092631562698	0.669818892638731	-0.965178326328819	0.687497747706689	1.1416330985676	-0.965178326328819	1.43338855708694	-0.965178326328819	0.59692074283852	-0.965178326328819	-0.965178326328819	-0.965178326328819	-0.965178326328819	-0.965178326328819	-0.965178326328819	-0.965178326328819	-0.965178326328819	0.494702277071864	0.518318774833163	-0.965178326328819	0.771520562036622	0.30064023633347	-0.965178326328819	-0.965178326328819	0.504552313037475	-0.965178326328819	-0.965178326328819	-0.965178326328819	-0.965178326328819	-0.965178326328819	1.24745528993883	1.52173903690394	-0.965178326328819	-0.965178326328819	0.84933203095268	-0.965178326328819	1.50801465902346	-0.965178326328819	-0.965178326328819	-0.965178326328819	-0.965178326328819	1.13832110161677	-0.965178326328819	-0.965178326328819	-0.965178326328819	0.815900339174	-0.965178326328819	0.414170709123253	1.52173903690394	-0.965178326328819	-0.965178326328819	1.09202036186388	-0.965178326328819	0.948509208473148	-0.965178326328819	0.863526215496918	0.984658040357841	-0.965178326328819	0.634358203160999	-0.965178326328819	0.313978298687351	-0.965178326328819	0.672783781962444	0.971154307243446	1.41673993918452	-0.965178326328819	0.458694348050611	-0.965178326328819	0.529499697376964	-0.965178326328819	-0.965178326328819	0.897597575328437	-0.965178326328819	-0.965178326328819	-0.965178326328819	0.718206469989915	-0.965178326328819	-0.965178326328819	-0.965178326328819	-0.965178326328819	0.389315968071087	-0.965178326328819	-0.965178326328819	-0.965178326328819	0.52901995681663	-0.965178326328819	1.16776781303035	0.122478626402832	-0.965178326328819	-0.965178326328819	1.08907806933276	0.28696333593428	1.02775136066893	-0.965178326328819	0.359399270524897	0.436134820300851	0.414770307506405	-0.965178326328819	0.758094032013519	1.02102329838261	1.13233863029555	-0.076444286221029	-0.965178326328819	-0.965178326328819	-0.965178326328819	-0.965178326328819	-0.965178326328819	-0.965178326328819	-0.965178326328819	-0.965178326328819	-0.965178326328819	-0.965178326328819	-0.965178326328819	-0.965178326328819	-0.965178326328819	-0.965178326328819	-0.965178326328819	-0.965178326328819	-0.965178326328819	0.840643383017712	1.15529866714049	-0.965178326328819	-0.965178326328819	0.78845885598126	-0.965178326328819	-0.965178326328819	-0.965178326328819	1.63691352710039	-0.965178326328819	1.34149765604758	-0.965178326328819	-0.965178326328819	-0.965178326328819	-0.965178326328819	-0.965178326328819	1.18217154210882	-0.965178326328819	-0.965178326328819	-0.965178326328819	-0.965178326328819	-0.965178326328819	-0.965178326328819	-0.965178326328819	-0.965178326328819	-0.965178326328819	1.55162753804978	0.961399186519729	-0.965178326328819	-0.965178326328819	-0.965178326328819	-0.965178326328819	-0.965178326328819	1.23932003700096	0.993333466014751	1.53086252148736	-0.965178326328819	0.923571123626389	-0.965178326328819	-0.965178326328819	-0.965178326328819	1.56968900794366	-0.965178326328819	-0.965178326328819	2.93536827194195	-0.965178326328819	-0.965178326328819	-0.965178326328819	-0.965178326328819	-0.965178326328819	-0.965178326328819	-0.965178326328819	-0.965178326328819	-0.965178326328819	-0.965178326328819	-0.965178326328819	-0.965178326328819	1.33275695219361	-0.965178326328819	-0.965178326328819	1.27429210976738	-0.965178326328819	-0.965178326328819	-0.965178326328819	-0.965178326328819	-0.965178326328819	-0.965178326328819	-0.965178326328819	-0.965178326328819	-0.965178326328819	-0.965178326328819	-0.965178326328819	-0.965178326328819	-0.965178326328819	-0.965178326328819	-0.965178326328819	-0.965178326328819	-0.965178326328819	1.37081038393837	-0.965178326328819	-0.965178326328819	-0.965178326328819	-0.965178326328819	-0.965178326328819	-0.965178326328819	1.13584593041626	1.61170990296088	-0.965178326328819	-0.965178326328819	1.33624250111713	-0.965178326328819	-0.965178326328819	-0.965178326328819	1.03675853625464	-0.965178326328819	1.3925372785296	-0.965178326328819	-0.965178326328819	-0.965178326328819	-0.965178326328819	-0.965178326328819	-0.965178326328819	1.28671994453528	-0.965178326328819	-0.965178326328819	-0.965178326328819	-0.965178326328819	-0.965178326328819	-0.965178326328819	-0.965178326328819	-0.965178326328819	-0.965178326328819	-0.965178326328819	-0.965178326328819	-0.965178326328819	-0.965178326328819	-0.965178326328819	0.767432256965206	1.19979573150579	0.340910382810039	-0.965178326328819	-0.965178326328819	1.32204144931681	-0.965178326328819	1.34890958525513	-0.965178326328819	-0.965178326328819	-0.965178326328819	-0.965178326328819	-0.965178326328819	2.34797393084826	-0.965178326328819	1.17407433055791	0.967148676702795	0.719793571431239	1.2798292824996	0.52281545919543	1.2165913434818	-0.965178326328819	-0.965178326328819	0.402693071390888	-0.965178326328819	-0.965178326328819	-0.965178326328819	-0.965178326328819	2.08252803889285	-0.965178326328819	-0.965178326328819	1.21932267924365	0.570344839988619	0.285036177194248	0.809392484883283	1.2255267541889	0.37025696745021	0.133954839520791	-0.965178326328819	-0.965178326328819	-0.965178326328819	-0.965178326328819	-0.965178326328819	0.992874446087784	1.20545612113634	0.635482970092687	0.563484689101458	-0.965178326328819	0.667456095630844	-0.965178326328819	-0.965178326328819	-0.965178326328819	0.733753651547395	0.528420780037029	-0.965178326328819	-0.965178326328819	-0.965178326328819	-0.965178326328819	-0.965178326328819	0.916058961230407	-0.965178326328819	2.11348912930447	-0.965178326328819	-0.965178326328819	0.99932545076656	1.82065936077102	-0.965178326328819	-0.965178326328819	1.11845923198701	0.956129736355952	-0.965178326328819	-0.965178326328819	2.46118254613552	2.61433277617468	-0.965178326328819	-0.965178326328819	1.88871537222118	1.55610877252103	-0.965178326328819	-0.965178326328819	-0.965178326328819	-0.965178326328819	-0.965178326328819	-0.965178326328819	-0.965178326328819	-0.965178326328819	-0.965178326328819	-0.965178326328819	1.1141703004528	-0.965178326328819	-0.965178326328819	-0.965178326328819	-0.965178326328819	-0.965178326328819	-0.965178326328819	-0.965178326328819	-0.965178326328819	0.599584125090926	0.692981955028431	-0.965178326328819	1.04065044967574	1.63838924470857	0.611973617891691	-0.965178326328819	1.09776284787106	-0.965178326328819	0.877600876411962	1.64646615844529	-0.965178326328819	1.79831703147124	-0.965178326328819	-0.965178326328819	0.842523572726318	-0.965178326328819	-0.965178326328819	-0.965178326328819	-0.965178326328819	-0.965178326328819	-0.965178326328819	-0.965178326328819	-0.965178326328819	0.898205753555164	0.898408588514005	-0.965178326328819	1.52607185884768	-0.965178326328819	-0.965178326328819	-0.965178326328819	-0.965178326328819	0.875630164207319	-0.965178326328819	-0.965178326328819	1.38068529013069	-0.965178326328819	-0.965178326328819	1.2633259494893	1.9343503608452	-0.965178326328819	1.36645765461261	-0.965178326328819	-0.965178326328819	1.22023512553969	1.06642492599603	-0.965178326328819	-0.965178326328819	0.892347126368569	-0.965178326328819	-0.965178326328819	1.09046133310049	-0.965178326328819	-0.965178326328819	-0.965178326328819	1.28474543165421	-0.965178326328819	0.708758145059329	-0.965178326328819	-0.965178326328819	-0.965178326328819	-0.965178326328819	-0.965178326328819	-0.965178326328819	1.76474397000686	-0.965178326328819	0.761343009993381	-0.965178326328819	1.35139456544567	0.475889592954609	0.698201316502593	1.61490208804842	-0.965178326328819	-0.965178326328819	-0.965178326328819	1.12331163708708	1.39179174329173	-0.965178326328819	1.52781092872136	1.78493399821187	-0.965178326328819	-0.965178326328819	-0.965178326328819	-0.965178326328819	-0.965178326328819	-0.965178326328819	-0.965178326328819	-0.965178326328819	-0.965178326328819	-0.965178326328819	0.789158699522258	-0.965178326328819	-0.965178326328819	1.29433198356719	-0.965178326328819	-0.965178326328819	-0.965178326328819	-0.965178326328819	-0.965178326328819	0.72361722161144	1.08709379999858	-0.965178326328819	-0.965178326328819	-0.965178326328819	-0.965178326328819	1.60599230945634	-0.965178326328819	-0.965178326328819	-0.965178326328819	1.17637968490568	1.5678663445346	-0.965178326328819	-0.965178326328819	-0.965178326328819	-0.965178326328819	-0.965178326328819	-0.965178326328819	-0.965178326328819	-0.965178326328819	-0.965178326328819	-0.965178326328819	-0.965178326328819	0.99701539008968	-0.965178326328819	-0.965178326328819	0.886733402860548	-0.965178326328819	-0.965178326328819	-0.965178326328819	0.732620202343464	-0.965178326328819	0.704391966589267	2.08742079384503	-0.965178326328819	0.80437053300739	-0.965178326328819	-0.965178326328819	0.621279714317215	0.473466944665688	-0.965178326328819	0.527822156811974	0.761343009993381	-0.965178326328819	1.46591034512044	0.353592660982814	-0.965178326328819	-0.965178326328819	0.302290576446747	0.321619427496841	-0.965178326328819	-0.965178326328819	-0.965178326328819	0.655182420089214	0.732943860448301	0.706883602522902	1.47488179096459	1.66182804247683	0.646547701963031	1.19594505865024	1.57824419423492	-0.965178326328819	-0.965178326328819	1.98969245141629	-0.965178326328819	-0.965178326328819	-0.965178326328819	-0.965178326328819	-0.965178326328819	-0.965178326328819	0.842335338759532	0.99932545076656	-0.965178326328819	-0.965178326328819	-0.965178326328819	-0.965178326328819	0.999556833357608	-0.965178326328819	-0.965178326328819	0.469959644156044	0.797078732087796	0.750643598668223	-0.965178326328819	-0.965178326328819	-0.965178326328819	-0.965178326328819	-0.965178326328819	0.0866841275882295	1.20187663113921	-0.965178326328819	-0.965178326328819	1.13119109215828	-0.965178326328819	-0.965178326328819	-0.965178326328819	1.4500957383084	0.310782270005537	1.61881191674959	-0.965178326328819	0.481430444643658	1.42534712375819	1.47697387754922	1.27494165454116	0.330837381238649	0.0411792540228779	0.59532778265889	0.404656569026457	1.28847895423365	-0.00873014098570345	0.829184185465131	-0.181220828571296	1.02535610613223	-0.965178326328819	1.0229283825233	1.17120171667383	0.610525408060995	1.57047128760051	1.76662997305108	0.343034688570573	-0.965178326328819	0.639434332292922	1.0166354052673	0.379239011848024	0.925040469824277	-0.965178326328819	1.51485026319106	-0.965178326328819	0.66319401406279	-0.965178326328819	-0.0268385941809265	-0.965178326328819	0.238161252221408	0.0524114576743045	0.850599741780572	-0.280788466423239	-0.0938163226864001	-0.965178326328819	0.999904035883128	1.14801902227148	0.994942168455968	-0.965178326328819	-0.965178326328819	-0.965178326328819	0.37193082211043	1.86701696943899	-0.965178326328819	-0.965178326328819	0.722340372640356	1.02149913670464	1.76674325572983	-0.965178326328819	0.036008078878279	-0.965178326328819	0.676557617152978	1.23357941031518	0.549851357931379	0.64141862579015	1.78032394783243	-0.965178326328819	0.214799249662826	1.41904395649194	-0.965178326328819	-0.965178326328819	-0.965178326328819	0.126930514317421	-0.15305216668491	-0.121992546753632	1.13080893989013	-0.965178326328819	-0.0810643407246942	-0.965178326328819	-0.965178326328819	-0.294778886534876	0.148737195377839	-0.150821946798084	-0.271808214952793	1.34246461771523	1.21560723339122	-0.965178326328819	-0.965178326328819	-0.965178326328819	-0.965178326328819	-0.965178326328819	-0.965178326328819	0.282955823065387	0.296044562228543	-0.965178326328819	-0.965178326328819	-0.965178326328819	0.534558507184257	-0.965178326328819	-0.965178326328819	-0.965178326328819	-0.965178326328819	1.58688185006341	-0.965178326328819	-0.965178326328819	0.932712890175563	0.358852467566944	0.122242295222578	-0.965178326328819	0.599717572449226	0.367200418980774	0.790911264913892	1.27412980189333	1.82739511284567	1.16691158105788	-0.965178326328819	-0.965178326328819	-0.965178326328819	0.786537758700589	-0.965178326328819	-0.965178326328819	2.49191684088665	1.04849221583242	0.896625507917121	0.453775587434528	0.646929167180565	-0.965178326328819	-0.965178326328819	1.51266092391064	-0.419204673984699	0.426398110805878	0.52969169305077	0.0321668406452086	-0.965178326328819	-0.965178326328819	-0.965178326328819	-0.965178326328819	-0.965178326328819	1.94417832981622	-0.965178326328819	-0.965178326328819	0.352149903019641	0.24453428600803	-0.965178326328819	-0.965178326328819	-0.965178326328819	-0.965178326328819	-0.965178326328819	2.17050206760687	0.949737894923239	0.147307819168636	0.172879825224549	1.48948486155618	1.30858054146594	-0.965178326328819	0.20792747181915	-0.965178326328819	-0.965178326328819	0.120708846785215	-0.965178326328819	-0.132842067262505	0.148550528832396	0.481764445484682	0.16370195523949	0.377920679315201	-0.177185844188818	0.23727785901662	1.36712985133264	0.681093433807735	-0.348309874317	-0.0617964126070008	-0.114709671405599	-0.0725099268453151	0.0873443101327021	0.386351379719064	1.10460274471266	-0.101839943494509	-0.965178326328819	0.696047448736974	0.0957845806642523	0.523449086112794	0.148986189837011	0.255221616856951	0.155061552827964	0.0187286734006999	-0.965178326328819	-0.965178326328819	-0.965178326328819	-0.965178326328819	0.419588407889917	0.63506096486206	-0.965178326328819	-0.965178326328819	1.43081240748629	-0.169958508514746	0.756140535871309	0.624687347234031	0.0781821548664284	1.35460017114559	-0.965178326328819	0.741629543805677	1.07439938678126	1.35388677710556	-0.242046777611228	-0.965178326328819	-0.965178326328819	-0.335270754634773	0.185150676866102	-0.965178326328819	-0.965178326328819	-0.965178326328819	-0.173529163911274	-0.965178326328819	-0.965178326328819	-0.965178326328819	-0.0369717088028345	0.145202107945701	-0.965178326328819	0.0934378455733678	-0.965178326328819	-0.965178326328819	0.495498364646455	-0.127860785227538	0.127825631476358	-0.300948841471035	-0.0997397543461595	0.451967556184715	0.260720549565841	0.34873747078424	0.739611536670644	0.228811324511815	-0.965178326328819	0.50883724004882	0.682432856861234	1.92803374615576	1.48667634206699	0.0845446788890389	-0.965178326328819	-0.965178326328819	1.43104628838393	-0.965178326328819	0.520799911139812	0.0934378455733678	0.0490441836110014	0.235515344978513	1.21598559910501	1.73175719347292	0.210721662235986	-0.175930972315144	0.648552768294355	0.161528286063449	0.0234215220131688	-0.136835570513867	0.156323172248826	-0.965178326328819	1.772691172233	0.424851189323415	-0.965178326328819	-0.965178326328819	-0.965178326328819	0.516905257350533	-0.965178326328819	-0.965178326328819	-0.965178326328819	0.0314807207614873	0.415370495673096	-0.10024768034412	-0.0592853456798652	-0.965178326328819	-0.965178326328819	0.263953600500618	-0.965178326328819	0.584412574763109	0.324360848120402	-0.965178326328819	-0.0124822286422617	-0.965178326328819	-0.965178326328819	0.426785450888661	1.12182586725246	0.0633916907233884	-0.965178326328819	0.456230122907038	-0.965178326328819	-0.965178326328819	-0.965178326328819	0.669818892638731	-0.965178326328819	-0.965178326328819	-0.965178326328819	0.387592813845462	0.441750520708208	0.354677054010186	0.331967369316243	-0.965178326328819	-0.965178326328819	0.252492497667215	0.0950010903119651	0.391717457070402	-0.103426051845702	0.060102228029295	-0.965178326328819	0.319742220093297	0.436134820300851	0.881954754703487	1.0160049336705	-0.965178326328819	0.148426122208024	-0.965178326328819	-0.0328274848966703	0.505591958443246	0.197167580715747	0.838019116956232	0.724683025475038	-0.113728623110333	0.636468666356791	-0.0365506188601584	0.885934849205003	1.376428854325	-0.965178326328819	0.0261246818202911	0.175887919762747	0.846298329513754	0.593606344594108	1.27637242024523	0.890337417957755	1.64850260947388	0.545041418083243	0.126513335966721	0.469413390362266	0.445943383386635	1.51420717831489	0.236616249716227	-0.965178326328819	1.08181205498508	0.514790779975735	0.424749554727767	-0.965178326328819	-0.965178326328819	-0.0149662835146273	0.0829598696850996	-0.965178326328819	1.07942739263512	0.388262342510296	0.267516244111566	0.812639184961938	0.458479681334844	0.526746027228829	0.705792423996886	1.84488474375142	-0.0174366105878903	-0.103282113524971	-0.965178326328819	0.0903262114917448	1.57090618311288	0.0522066983219627	1.03304670170101	0.425766658889086	-0.965178326328819	0.477104416069066	1.83706195881655	0.531903738008294	-0.965178326328819	-0.965178326328819	-0.965178326328819	0.00827169453500743	-0.214342285988782	0.102097757801271	-0.965178326328819	-0.965178326328819	-0.965178326328819	-0.000674415201656665	0.164728020013128	-0.965178326328819	0.230406966534005	1.49926281890775	-0.0788942788881601	0.613969998422672	0.69758524905031	1.98472521135335	-0.158478257283877	0.421405028243395	0.978417102118521	0.751307650328994	0.258117032438417	1.230133392024	-0.0924883901085514	0.938179680658657	0.143412884658191	-0.301450758297972	0.321277662673938	-0.965178326328819	-0.965178326328819	-0.0254582206047037	-0.965178326328819	-0.965178326328819	-0.0915266735586675	0.0130466689993216	-0.965178326328819	1.40174956492941	0.0727026166880471	-0.0283005334722577	0.706571664256753	0.301464809351926	-0.965178326328819	-0.20972747232235	-0.965178326328819	-0.019105146748923	-0.276576673884542	0.17891340402075	0.234929102133869	0.0924355233949792	0.723723729792314	0.539535143579224	1.07442482989311	1.03232251147922	0.464012912332599	-0.965178326328819	-0.965178326328819	1.5139929204263	0.542343655212879	1.47273740443458	0.79506415271269	-0.143533180737075	-0.149092714098478	-0.965178326328819	-0.965178326328819	-0.419903724904094	0.58728841319098	-0.965178326328819	0.515260064067077	-0.965178326328819	1.30874960593766	0.514204655691767	0.786479622967184	-0.965178326328819	-0.00908883650968148	-0.965178326328819	0.675537649937686	0.917805174904196	0.584869264777817	0.779594558439009	0.413671493640418	1.16617023674132	-0.965178326328819	0.263413451581476	-0.289228100494504	0.392455837094806	-0.965178326328819	-0.965178326328819	-0.965178326328819	-0.382360473814678	0.437067234914144	0.0333945703886708	0.00557860394963742	-0.965178326328819	0.176412837215543	-0.128063945117237	-0.125687292030624	-0.0977747163533511	0.44836716961008	-0.965178326328819	0.0418296743743736	-0.221763932251413	1.0575075993211	-0.184979295963301	0.876575459531708	1.17956015298441	1.17200503492705	0.42995448267555	0.95292717619414	-0.965178326328819	0.346146521546018	0.520563200944052	-0.161038523016458	-0.0512149419474783	1.10407452966704	0.850092397726022	-0.185621502217622	-0.035876031839308	0.464085095048401	0.495794307820032	0.932915042796329	0.171967745247853	-0.266413707971787	0.947599801537898	-0.965178326328819	-0.965178326328819	-0.251011343283048	0.0421802736522272	0.488706854224144	0.468213300451408	-0.357304362064621	1.17759259244589	-0.451116505258715	1.70975443489611	0.46538580698285	0.769700673403722	-0.161100756348667	0.546107240256375	0.208206236242009	-0.965178326328819	-0.965178326328819	0.323159876426492	1.27097104227836	-0.345819086836194	0.51561225179723	1.00685732829453	1.00148769285523	1.45804776371891	-0.165862684363383	0.827798818271412	2.02370996336997	1.79827194892685	0.601633241484547	-0.965178326328819	0.0938839796808221	-0.331228781023558	0.940749042703203	0.734888911924427	1.00840053460187	1.76838225806448	0.471272592365883	0.3697619136419	1.06474739162469	-0.316591882913854	1.02663266811386	0.0896619947883158	1.60544966486093	0.724512388961414	-0.965178326328819	1.94456966433492	-0.965178326328819	0.561969850468687	-0.965178326328819	-0.965178326328819	0.794076573524692	-0.965178326328819	0.715200773568738	1.93015840927621	2.1359292336653	0.809932602498486	-0.965178326328819	-0.965178326328819	-0.965178326328819	-0.965178326328819	-0.965178326328819	0.572903817748937	-0.965178326328819	-0.965178326328819	0.418782748881578	0.953799280712106	1.86996564798337	-0.965178326328819	-0.965178326328819	0.205286425477686	-0.965178326328819	0.94167899000153	-0.965178326328819	0.0644407086135368	-0.143337811401393	-0.140067270001704	-0.0765978293735774	0.798436707426571	0.848857196855605	-0.153242733963303	-0.202832760540051	0.725857266189077	1.334614139428	1.45147814545243	0.511398671075471	1.27400358407996	-0.00881984170276159	-0.965178326328819	-0.965178326328819	0.334408675275209	0.784795710881207	1.42599288004926	-0.965178326328819	-0.965178326328819	-0.072122225228134	0.794605467089284	0.0225559895497944	-0.965178326328819	-0.010342020647337	0.288735691875517	-0.00422216386436808	0.304609100961085	0.851139174812013	0.0414293092340756	-0.965178326328819	-0.0603234452737829	0.128662508948563	1.1124344076883	1.25681436392528	-0.965178326328819	0.480207281621162	-0.965178326328819	-0.965178326328819	-0.104001299830786	-0.166108447900482	-0.965178326328819	-0.35869635090978	-0.965178326328819	0.603867661272544	0.14979625744527	0.727140480479589	-0.965178326328819	0.303614294555364	1.37958247025128	1.79364013405579	0.879378956374639	0.202106731517578	-0.965178326328819	1.87080983317011	-0.965178326328819	-0.965178326328819	0.811014035076388	1.25376750711742	1.34360880275799	0.340380510345121	0.850472873272679	0.821733983354041	-0.965178326328819	0.50063993715231	-0.965178326328819	0.00419184640366108	-0.965178326328819	-0.965178326328819	-0.965178326328819	-0.965178326328819	0.55295334525162	0.912537191261048	0.892548392299335	1.41622876421821	0.982089262139399	-0.965178326328819	-0.965178326328819	0.0809996700149075	0.626536466661328	1.09846170458227	0.214517041686994	0.39393531707725	0.229826191176893	-0.0184033665336987	1.37175638656752	0.0589069311920576	-0.965178326328819	1.02915196502151	-0.117151934901667	-0.172986652643673	1.10910661268901	0.199494248601337	1.20845090761759	1.335404669887	1.45419615195035	1.15515805972196	-0.965178326328819	0.0775342754725405	0.536981380284272	1.04341886285692	0.769814281931151	0.789684025228805	0.408108050819872	-0.097847663005918	0.627926619912269	0.938393465174913	1.04244066885842	0.75180609386824	0.816384709201048	0.453349696127605	-0.965178326328819	-0.965178326328819	-0.965178326328819	1.20860093177567	-0.0473690392040599	0.581332677993985	0.0926580848509257	0.493113080899152	-0.0185789152643497	0.642839515053643	-0.965178326328819	-0.965178326328819	-0.156782899359346	-0.965178326328819	-0.231717034357347	-0.244879346964586	-0.965178326328819	0.448261590748153	-0.965178326328819	-0.965178326328819	0.126076661904557	1.28755901461109	-0.398436700147682	0.54816179513774	0.677255042867329	0.115844751668097	1.02233254760344	-0.497512856807801	-0.965178326328819	-0.965178326328819	-0.965178326328819	0.215434759155875	1.22732542507345	-0.965178326328819	-0.965178326328819	-0.965178326328819	0.196894523174625	-0.0593652888887324	1.74387989059087	0.416271885872723	-0.157160289173392	1.62112733074123	1.59419604096359	0.548738228795028	-0.965178326328819	0.442726321916758	0.251283869809162	0.080456569318265	0.277630066057313	-0.965178326328819	-0.965178326328819	-0.04332281665305	1.22301242063934	-0.180097751881677	0.440498174064411	-0.124596099470738	0.472259104569082	0.297681616855411	0.932429966327183	-0.965178326328819	-0.965178326328819	-0.965178326328819	0.744694733381516	-0.450670388263052	0.830819186728606	0.680151865379833	0.799027921896572	0.645404579733009	0.396905208481354	-0.965178326328819	0.754414730940027	0.812729576890538	0.321704900315893	0.822191694030304	1.23218900051678	0.227148147639562	1.33615518864502	-0.267434676360276	0.979950071953712	1.11075548297364	1.86186948781459	1.01644621059409	0.499322034504643	1.06612270889589	-0.0931528887621653	0.138265427454152	-0.965178326328819	1.0033458192095	1.36131726675514	-0.1034980020452	-0.124049386151148	1.18382001534815	0.557696639114778	-0.197899779328128	-0.965178326328819	-0.965178326328819	0.366738674603708	-0.965178326328819	-0.965178326328819	-0.965178326328819	-0.965178326328819	0.239784520887372	-0.965178326328819	-0.965178326328819	-0.965178326328819	-0.965178326328819	0.206952937576497	0.652436320121016	-0.965178326328819	-0.965178326328819	-0.965178326328819	0.126275103222447	-0.965178326328819	-0.965178326328819	-0.965178326328819	0.970262372300607	0.550098977171632	0.327115322022069	0.225202203236345	-0.965178326328819	0.0739863466761619	0.0889986779697581	0.118593316737138	1.09063440896034	0.252643762341103	0.306437422604762	-0.965178326328819	1.27770782611027	1.23994301897125	0.729606488210628	0.635389168564061	-0.0711902892372106	-0.965178326328819	0.695433273808581	-0.965178326328819	-0.965178326328819	-0.965178326328819	0.531662932694394	-0.965178326328819	0.142981940223864	-0.965178326328819	-0.965178326328819	-0.965178326328819	-0.965178326328819	-0.965178326328819	0.378485322923178	1.64663174522351	0.754303531302777	0.757395743784172	-0.965178326328819	-0.965178326328819	-0.965178326328819	0.742886866992859	-0.965178326328819	-0.965178326328819	-0.965178326328819	0.885934849205003	0.703149456736138	1.49466765081646	0.353412122752672	-0.965178326328819	0.124254659949126	0.0547725572398192	0.0273850964613741	-0.965178326328819	0.333797387601511	0.237424992132325	-0.965178326328819	-0.315913648834251	0.0501639518582069	1.08027274947355	-0.965178326328819	0.19227390719929	1.2683074841876	-0.965178326328819	-0.965178326328819	1.49685017444452	0.220189477650861	1.63019786606435	0.333884675109126	0.152296818924521	1.02338151923873	0.661974130939336	0.249551092439966	0.648027064473597	-0.965178326328819	0.242451200654841	-0.965178326328819	0.0387854717390161	1.0166354052673	1.03272475727256	1.11828007124016	0.702219016180436	0.461491742031111	-0.965178326328819	0.737327734695218	0.739284830329777	1.72962371381253	-0.965178326328819	0.014649450759643	-0.965178326328819	-0.965178326328819	-0.965178326328819	-0.965178326328819	0.459876334406587	0.141507172252415	0.106542556408827	2.19727858242779	0.606693652291109	0.636891544300972	-0.965178326328819	-0.965178326328819	1.24934395871446	0.508604888746472	0.402987190961387	-0.965178326328819	-0.965178326328819	-0.965178326328819	0.526148949401409	-0.965178326328819	0.14310503010243	0.897327431039529	1.34678532916332	2.28137248684621	-0.160166197915249	-0.965178326328819	0.223765252699214	0.51561225179723	0.525433182338531	-0.0798093571052246	-0.139344087995386	1.54298501155036	0.273452636712725	-0.0879562932532041	1.04143113781206	0.373983055828771	1.42728583197355	-0.965178326328819	0.95372656756388	1.4853272787245	-0.965178326328819	-0.965178326328819	0.3908518167415	-0.965178326328819	-0.965178326328819	-0.0673634715886058	0.848003260193041	-0.965178326328819	-0.965178326328819	0.279770204182048	0.913985354361439	-0.965178326328819	-0.965178326328819	1.11725066694474	-0.965178326328819	-0.211580458125928	1.01270324612934	1.60504289592898	1.28814886056595	1.10333561034041	-0.0122152606545592	-0.965178326328819	0.12687089627616	0.80425138238635	0.111721117990287	0.4910756424879	0.224626965645169	0.558574151759106	0.520563200944052	-0.965178326328819	1.06571993107541	0.978327021708392	-0.120546464997535	-0.965178326328819	0.0517974444872406	-0.965178326328819	0.0394823984647093	0.563737501083578	0.628204992397719	0.699332183211534	1.55188300302107	0.645119097187579	0.448050486812351	0.179375338501398	0.660707738005522	0.14656363756696	0.48491269737841	0.189260578171581	-0.43164777690355	-0.40808667902511	0.306978729064398	-0.965178326328819	0.34869270219748	-0.193585661025474	0.0180304299529918	0.719369995525329	-0.965178326328819	-0.965178326328819	1.34061954847781	-0.965178326328819	0.547133710847204	1.24041056088928	-0.965178326328819	-0.965178326328819	0.391717457070402	1.1607163833803	1.16377970181994	-0.965178326328819	-0.965178326328819	1.0876109620264	1.84907498426023	0.27707654383623	1.63621164902581	2.09260506167731	0.58728841319098	0.330837381238649	0.0386362648859365	-0.965178326328819	-0.965178326328819	0.0320687616881811	0.0621358939786834	-0.965178326328819	0.64350360874801	1.2133406575186	0.446785367138487	1.30848952070689	0.207509597060797	0.0647138296824688	0.779634425014442	0.649150648832148	0.593156852408818	1.54096360552418	1.75108185399055	-0.337104121410119	0.745627849288323	-0.430737997441825	0.873795496797342	1.40518456060952	-0.11055908242223	1.29167653023856	1.7968390357682	-0.965178326328819	-0.130986986400898	-0.0438617329598283	0.843182768598655	0.304808270290151	0.18295255844603	0.242797832972113	0.600118073949645	-0.965178326328819	-0.965178326328819	-0.965178326328819	0.151420237441886	-0.965178326328819	-0.965178326328819	1.00925918794062	-0.965178326328819	-0.965178326328819	1.20905116743464	1.91794029185181	0.221045509721671	0.476883365112895	0.773687661546658	0.570515130922528	0.587419428487016	0.938607309409699	-0.965178326328819	0.404066851897762	-0.965178326328819	0.644548489120488	-0.965178326328819	1.52065913047427	1.90106273969415	-0.965178326328819	1.4311762493549	0.28407505995366	0.335283058429198	1.03617639981724	1.34184915189683	1.1663412566404	0.572647474269339	0.333884675109126	-0.965178326328819	0.333361146384323	-0.965178326328819	-0.965178326328819	-0.965178326328819	1.70917781604647	-0.965178326328819	0.885934849205003	0.0156895340965556	1.92005945743591	-0.965178326328819	-0.965178326328819	-0.965178326328819	-0.965178326328819	0.891408595351293	-0.0386520286740835	0.877995641202417	0.372117096885319	0.738359975658705	0.530860893054046	-0.223187908120045	0.95475557838237	0.368711291044596	-0.965178326328819	-0.965178326328819	-0.965178326328819	-0.965178326328819	0.0601542653791958	-0.965178326328819	0.166270929838284	1.28639053798606	2.03391945438579	0.0228443204889969	0.732512349080212	0.947534885091436	-0.00340592036825658	-0.965178326328819	-0.965178326328819	-0.965178326328819	0.351699765566173	-0.131904434040481	0.486795714110274	-0.037140031456464	-0.965178326328819	0.724176568497392	0.602995352890802	-0.965178326328819	0.198945881196266	0.334146616218415	-0.0104760831949268	0.250454470932875	-0.0968983480778651	-0.138421751431349	-0.965178326328819	0.0337389141612205	0.488894530956954	-0.965178326328819	0.782259816710445	-0.105757983402689	0.704012077360559	0.472752941008453	0.768452160423488	0.351474825943157	0.621397839277026	0.462200759940089	1.3159945794449	-0.965178326328819	0.989211994226669	1.25970216067689	1.50427746905359	-0.965178326328819	-0.965178326328819	-0.965178326328819	0.4724785396157	1.09750093319347	-0.121097966838822	0.0208297702241003	-0.965178326328819	-0.965178326328819	-0.965178326328819	0.0328539713340627	1.0520712406292	-0.019105146748923	1.0428481026905	-0.965178326328819	0.441959491610564	1.37701469999924	-0.233408732663114	0.291161524878923	0.468758511774826	-0.0886280797810066	-0.965178326328819	-0.965178326328819	0.837146426873986	-0.965178326328819	-0.154890406902119	-0.0672065397869139	-0.123364944099014	-0.965178326328819	0.407317409813374	0.643313801872521	0.82344422574541	1.53558159551377	1.17840219379298	1.08034964442952	0.997630737862447	1.35745969963532	0.281573174336874	0.317277017915707	1.33029398406374	1.7235611540654	1.02430904873738	-0.256079290851955	-0.176230129476633	0.918221531946583	1.5585380288772	0.492943044936883	-0.345165915356623	-0.168923425057452	0.118593316737138	0.0756495597306122	-0.441219225939499	1.20702703261117	0.300310740834403	0.324647161697045	0.778524298165214	0.116778739683188	1.10414996774624	0.939195689217201	0.733159714490091	0.0574040724980171	0.555495484334137	-0.345492677847697	1.17083683202435	1.1682871774125	0.662705801845738	1.66065675383057	1.35783888229177	0.454450510924623	1.32953307668476	0.569494042521291	0.154998552839768	0.328612815077081	-0.339037779029789	0.619811436408295	1.1613475579395	0.351519806986275	0.17405484503171	1.3132138041382	-0.267990268946422	0.483585993254302	0.160444862695745	1.30105520073165	0.547404968151295	1.18159051609122	0.499951996509895	0.277550958037058	0.934615239114236	1.81059912954724	0.929773029448213	0.043049550160053	0.515181826287009	0.624825856490844	0.447026143761869	0.629180195390259	0.903293031596615	0.76151146112596	-0.256414507939166	0.663809653822994	0.892186152308908	-0.180571035101112	0.103745657075452	-0.965178326328819	1.40948396156395	0.706384567750598	0.513993781591729	0.425490421064829	-0.107293366646923	1.19086741741487	1.11911649465613	0.134015298599227	0.532955571419249	0.638491453693698	0.317446693700817	-0.965178326328819	0.702425674116108	0.482916244052142	-0.272356633842132	0.359900951436286	0.253855373035902	-0.185621502217622	0.909525601140251	1.25694155711911	-0.965178326328819	-0.311691967264049	0.382389644397174	0.506691195603014	0.155355654648488	0.762902692031072	0.0243368989654954	1.23925776438159	0.634709493390031	0.282796113364081	0.540327627642251	0.91129810405967	0.431493765769629	0.652003727315568	1.1320105966008	0.881260400722712	-0.22742605324545	1.03204106146751	0.208066835895321	0.317277017915707	-0.0696324906585312	0.860974373754345	0.673180061495121	-0.965178326328819	-0.965178326328819	0.328757008811761	1.41704678864001	1.3666127302678	-0.965178326328819	-0.965178326328819	0.278184134428492	0.230697586889865	0.131602543653704	-0.332443174393218	0.997938593852195	0.944188316690819	1.69448634558417	0.769814281931151	0.327230376549883	-0.00431276657663555	0.62607371415084	1.02355875650155	1.11342207352473	1.14468098755523	-0.965178326328819	-0.0795807744388995	0.676806617302375	0.438901632369503	0.551545291345812	-0.965178326328819	0.737327734695218	0.22685941879618	0.571026266947478	0.748390424306048	1.20743146377757	0.0984240271345514	0.00326968391295416	0.345433786672144	0.181956441046885	-0.397103903148966	0.14689425145545	0.538196208936998	1.30033742047072	1.31247757327294	1.62024763145542	0.729431977539156	1.23218900051678	0.463126773923376	0.53135345709255	-0.965178326328819	0.324017458777986	0.78073561038029	0.95854042911382	0.607584279307453	2.04925947765441	0.696815926455858	0.154620714589058	0.601187248646654	0.82962012501418	1.03342246971026	0.668587261710667	0.993103922245661	-0.965178326328819	0.413305661847284	0.549541965499426	1.46575580021316	0.65439669947335	-0.195947638987937	0.531662932694394	0.828229542331734	0.620912346172406	1.30703636989024	0.099269387945502	1.10671907623109	-0.965178326328819	-0.965178326328819	-0.965178326328819	-0.965178326328819	-0.965178326328819	-0.965178326328819	-0.965178326328819	-0.965178326328819	-0.965178326328819	-0.965178326328819	0.646261742429242	0.616884405871043	-0.965178326328819	-0.965178326328819	-0.965178326328819	-0.965178326328819	-0.965178326328819	-0.965178326328819	-0.965178326328819	-0.965178326328819	-0.965178326328819	-0.965178326328819	1.30402849717471	-0.965178326328819	1.55252198579575	-0.965178326328819	-0.965178326328819	-0.965178326328819	-0.965178326328819	2.2797557508594	1.29532993330452	1.08994232951537	0.954381233403832	-0.965178326328819	-0.965178326328819	-0.965178326328819	-0.965178326328819	1.80242873108318	1.60599230945634	-0.965178326328819	-0.965178326328819	-0.965178326328819	0.711265332534357	-0.965178326328819	-0.965178326328819	1.30874960593766	-0.965178326328819	-0.965178326328819	1.96254848734296	-0.965178326328819	-0.965178326328819	-0.965178326328819	-0.965178326328819	0.861592200746524	0.967592723217054	-0.965178326328819	2.03004020933335	-0.965178326328819	-0.965178326328819	1.60980000398769	-0.965178326328819	-0.965178326328819	-0.965178326328819	-0.965178326328819	-0.965178326328819	-0.965178326328819	-0.965178326328819	-0.965178326328819	-0.965178326328819	-0.965178326328819	-0.965178326328819	-0.965178326328819	-0.965178326328819	-0.965178326328819	-0.965178326328819	0.811916450834456	-0.965178326328819	-0.965178326328819	-0.965178326328819	-0.965178326328819	-0.965178326328819	-0.965178326328819	-0.965178326328819	1.28803885802149	-0.965178326328819	-0.965178326328819	-0.965178326328819	-0.965178326328819	1.0166354052673	1.13969946120157	-0.965178326328819	-0.965178326328819	1.8470436805613	-0.965178326328819	-0.965178326328819	-0.965178326328819	-0.965178326328819	-0.965178326328819	-0.965178326328819	-0.965178326328819	-0.965178326328819	-0.965178326328819	-0.965178326328819	-0.965178326328819	-0.965178326328819	-0.965178326328819	-0.965178326328819	1.42754465300629	-0.965178326328819	-0.965178326328819	-0.965178326328819	-0.965178326328819	-0.965178326328819	-0.965178326328819	-0.965178326328819	-0.965178326328819	-0.965178326328819	1.21236039599134	1.18741932692793	-0.965178326328819	-0.965178326328819	-0.965178326328819	1.72347800287382	-0.965178326328819	-0.965178326328819	-0.965178326328819	1.46767021215329	-0.965178326328819	0.725536825543468	0.727461647542527	1.59279083253208	-0.965178326328819	-0.965178326328819	-0.965178326328819	2.10859819882117	-0.965178326328819	-0.965178326328819	-0.965178326328819	-0.965178326328819	-0.965178326328819	-0.965178326328819	1.11792186883868	-0.965178326328819	-0.965178326328819	2.36684955433777	0.777696796079914	1.38068529013069	1.26557201576217	-0.965178326328819	-0.965178326328819	-0.965178326328819	-0.965178326328819	-0.965178326328819	1.89454393605632	-0.965178326328819	0.769814281931151	-0.965178326328819	1.75537129597442	-0.965178326328819	1.32790099499703	-0.965178326328819	-0.965178326328819	2.3769587023428	0.725216529843796	-0.965178326328819	0.9248303896798	1.15783374928926	-0.965178326328819	0.784621736098697	0.562726834461308	0.557947237520732	1.29666236770808	-0.965178326328819	-0.965178326328819	1.6848503719751	0.719475865691846	-0.965178326328819	-0.965178326328819	-0.965178326328819	-0.965178326328819	-0.965178326328819	-0.965178326328819	-0.965178326328819	-0.965178326328819	-0.965178326328819	-0.965178326328819	1.32651864614034	-0.965178326328819	-0.965178326328819	-0.965178326328819	-0.965178326328819	0.549975155847757	-0.965178326328819	-0.965178326328819	-0.965178326328819	-0.965178326328819	-0.965178326328819	-0.965178326328819	-0.965178326328819	1.167482302911	-0.965178326328819	-0.965178326328819	-0.965178326328819	0.995172254377122	-0.965178326328819	0.738468719746679	-0.965178326328819	-0.965178326328819	0.622383015986705	0.363791990873649	-0.965178326328819	0.80437053300739	-0.965178326328819	-0.965178326328819	-0.965178326328819	-0.965178326328819	-0.965178326328819	-0.965178326328819	-0.965178326328819	-0.965178326328819	-0.965178326328819	-0.965178326328819	-0.965178326328819	-0.965178326328819	0.792316367528552	0.638303034194583	-0.965178326328819	-0.965178326328819	-0.965178326328819	-0.965178326328819	1.46078627350031	1.18246220915317	1.01050982150647	-0.965178326328819	-0.965178326328819	0.638585682957117	0.374169973507146	1.78744071854152	0.26026021692036	-0.965178326328819	-0.965178326328819	-0.965178326328819	-0.965178326328819	-0.965178326328819	2.30827333616985	-0.965178326328819	-0.965178326328819	-0.965178326328819	-0.965178326328819	1.17349900243734	1.06290617750137	0.81119442927118	0.938393465174913	-0.965178326328819	-0.965178326328819	0.813362632868919	1.23869751989224	0.744365689441745	-0.965178326328819	1.12331163708708	2.26915151464459	-0.965178326328819	1.91578632232028	-0.965178326328819	-0.965178326328819	0.782190464947032	-0.965178326328819	-0.965178326328819	-0.965178326328819	-0.965178326328819	1.00583021239103	-0.965178326328819	0.693900192406994	-0.965178326328819	1.57426197543864	-0.965178326328819	1.50123147764299	0.59320971815851	-0.965178326328819	-0.965178326328819	0.733915720597519	-0.965178326328819	0.750975547446245	0.652580578315527	-0.965178326328819	-0.965178326328819	1.36248693006123	1.12873753543208	-0.965178326328819	0.662461825272994	0.886733402860548	-0.965178326328819	-0.965178326328819	-0.965178326328819	0.682357539937316	-0.965178326328819	1.42676842068072	-0.965178326328819	-0.965178326328819	-0.965178326328819	0.936258302544371	-0.965178326328819	0.789508874429577	0.448895333062722	0.677853394690719	-0.965178326328819	-0.965178326328819	-0.965178326328819	-0.965178326328819	0.813362632868919	0.575215384559394	-0.965178326328819	0.660999776067672	0.860048592246956	1.85739325394618	-0.965178326328819	-0.965178326328819	-0.965178326328819	-0.965178326328819	0.832798371403653	1.58409637767308	1.11765332118175	0.58297929976643	0.503168740332716	-0.965178326328819	-0.965178326328819	0.546025192193445	0.792492196502406	0.805443764234408	-0.965178326328819	-0.965178326328819	1.34890958525513	0.581159586356216	1.0000198043799	-0.965178326328819	-0.965178326328819	-0.965178326328819	0.380749245515056	-0.965178326328819	1.44956462457708	1.18081645293571	0.954162949563636	1.64505989051509	-0.965178326328819	-0.965178326328819	-0.965178326328819	-0.965178326328819	-0.965178326328819	-0.965178326328819	-0.965178326328819	0.955692238147875	-0.965178326328819	1.33554425131789	-0.965178326328819	1.06441230846287	-0.965178326328819	1.05343303863353	0.872487766234244	-0.965178326328819	-0.965178326328819	-0.965178326328819	1.05740797064388	-0.965178326328819	-0.965178326328819	-0.965178326328819	0.887532805077397	-0.965178326328819	-0.965178326328819	-0.965178326328819	1.02999352458139	1.50038722936131	1.01995371455522	-0.965178326328819	-0.965178326328819	-0.965178326328819	-0.965178326328819	-0.965178326328819	-0.965178326328819	-0.965178326328819	0.667456095630844	0.538196208936998	-0.965178326328819	0.812639184961938	-0.965178326328819	-0.965178326328819	-0.965178326328819	0.568559428321147	-0.965178326328819	0.385302936673226	-0.965178326328819	-0.965178326328819	0.132505980700093	0.351969806705981	-0.965178326328819	-0.965178326328819	0.652436320121016	0.245728177480777	1.16738715498148	1.14653376218011	0.10826275775108	-0.965178326328819	0.813362632868919	-0.965178326328819	0.442168533035889	-0.965178326328819	-0.965178326328819	-0.965178326328819	0.240228067229281	1.06365888669206	0.510349577524977	-0.965178326328819	-0.965178326328819	1.77602276879967	0.799382880934362	0.366185055119721	-0.965178326328819	0.989821207567134	0.987273304189563	0.633796515384493	1.30694798683748	1.14579214641962	0.254917715323558	0.530460244736267	1.00117843434087	0.307603950372164	0.167302087662393	0.445733065749998	1.16094290281301	0.945697863235565	0.986628146567827	-0.965178326328819	0.319401564825326	-0.965178326328819	0.0426815833817103	0.134317702151614	1.46078627350031	-0.965178326328819	0.651139358733726	-0.965178326328819	1.47092849780513	-0.965178326328819	0.729069669449531	1.98030519722942	0.421202915137885	-0.965178326328819	0.66686665614634	1.13832110161677	-0.965178326328819	0.443843408020712	-0.965178326328819	0.450164758629834	0.505245222409138	0.275813396326844	0.247224196834949	1.37044681364452	-0.965178326328819	0.314991276045742	0.781843805728156	-0.965178326328819	1.2716989344305	-0.965178326328819	-0.965178326328819	1.91224929084926	-0.965178326328819	0.835404131975831	-0.965178326328819	-0.965178326328819	-0.965178326328819	1.36826861413767	-0.965178326328819	-0.965178326328819	0.318550806052036	-0.965178326328819	-0.965178326328819	0.909306044337676	-0.965178326328819	1.56544189047863	-0.965178326328819	-0.965178326328819	-0.965178326328819	-0.965178326328819	0.467124295384604	0.505014169298071	0.61387912558425	1.39652436411759	1.06156978358596	0.61971977471191	0.253855373035902	1.42809952877605	1.54414940166729	-0.965178326328819	0.824484530996073	0.620912346172406	-0.123844176202737	-0.965178326328819	0.876549185224045	1.75723823334816	-0.278868418463334	-0.965178326328819	-0.965178326328819	0.974956540422155	-0.965178326328819	-0.965178326328819	0.725056436313615	1.06844264199916	0.546271367285764	-0.965178326328819	1.32169802318711	1.30223687513333	0.219761969719799	1.01632010614848	0.226787260578911	-0.965178326328819	1.52868174285265	0.384161266224523	0.923571123626389	0.848003260193041	-0.965178326328819	0.373422654254307	0.433242949926309	0.361042721079036	-0.965178326328819	-0.965178326328819	1.13401732090673	0.368032464875099	1.50017629332239	-0.965178326328819	0.834844980087317	-0.965178326328819	0.803834508255218	-0.965178326328819	-0.965178326328819	-0.965178326328819	-0.965178326328819	0.960078442663229	-0.965178326328819	-0.965178326328819	-0.965178326328819	1.54939533623096	-0.965178326328819	-0.965178326328819	0.885934849205003	-0.965178326328819	0.942681735305456	-0.965178326328819	1.02519668139157	-0.965178326328819	-0.965178326328819	-0.965178326328819	-0.965178326328819	0.724256511298898	-0.965178326328819	1.33659184034935	-0.965178326328819	-0.965178326328819	-0.965178326328819	-0.965178326328819	-0.965178326328819	-0.965178326328819	-0.965178326328819	-0.965178326328819	-0.965178326328819	-0.965178326328819	-0.965178326328819	1.67096724919292	1.07860850541963	-0.965178326328819	-0.965178326328819	-0.965178326328819	-0.965178326328819	-0.965178326328819	1.16037672185339	1.97378407906542	-0.965178326328819	-0.965178326328819	1.09566991708671	-0.965178326328819	1.02951252333598	0.57624534132844	0.947643082218109	1.11203434670854	-0.965178326328819	-0.965178326328819	-0.965178326328819	2.00064942390294	1.48505080303051	-0.965178326328819	-0.965178326328819	1.11684821324799	2.26341530286481	-0.965178326328819	1.01995371455522	0.598251110617188	1.40266543031313	1.38437157898405	1.79305717556355	-0.965178326328819	1.50123147764299	-0.965178326328819	-0.965178326328819	-0.965178326328819	-0.965178326328819	0.911917394739256	-0.965178326328819	-0.965178326328819	0.779421828662495	-0.965178326328819	-0.965178326328819	-0.965178326328819	-0.965178326328819	-0.965178326328819	0.771520562036622	0.904928214579328	-0.965178326328819	-0.965178326328819	0.755304949948953	-0.965178326328819	1.07579996331744	-0.965178326328819	0.958759957516364	-0.965178326328819	0.841394885998906	-0.965178326328819	-0.965178326328819	-0.965178326328819	-0.965178326328819	0.730036235950912	-0.965178326328819	1.0676853995716	-0.965178326328819	-0.965178326328819	1.60031079172171	-0.965178326328819	0.911091786118145	-0.965178326328819	1.06290617750137	1.62277101605852	0.56474971952578	0.996093277686371	1.99232986720642	1.38696138733131	1.10724902897008	0.703459878015531	1.2165913434818	1.39927618811074	1.42173972064082	0.525433182338531	0.843276987344278	-0.965178326328819	-0.965178326328819	1.33694132261102	0.902068959317108	-0.965178326328819	0.80437053300739	2.1741926991789	-0.965178326328819	-0.965178326328819	-0.965178326328819	1.12792133045943	0.473686801017866	2.54080878930039	-0.965178326328819	-0.965178326328819	-0.965178326328819	-0.965178326328819	-0.965178326328819	-0.965178326328819	-0.965178326328819	0.918763137138562	0.174447106189392	1.05566648868176	-0.965178326328819	0.512215818812128	-0.965178326328819	0.387019525371644	0.312293960937753	0.586372026465887	-0.965178326328819	0.258269842708115	0.691454236482414	-0.965178326328819	-0.965178326328819	-0.965178326328819	-0.965178326328819	-0.965178326328819	0.66686665614634	0.570600292834984	-0.965178326328819	-0.965178326328819	0.759660668275	0.62959856836081	1.18595824889047	-0.965178326328819	-0.965178326328819	0.569579073017032	-0.965178326328819	-0.965178326328819	0.637173608697441	1.24578004803598	0.185417739958452	-0.965178326328819	0.913571311516388	-0.965178326328819	-0.965178326328819	0.891140658187246	-0.965178326328819	0.834286251212115	1.35638625842343	-0.965178326328819	1.21628841599942	0.857162916696277	0.764042978370032	0.89476587070265	-0.965178326328819	1.27591691273252	-0.965178326328819	-0.965178326328819	1.15417448529207	0.781843805728156	-0.965178326328819	0.271571167546792	-0.965178326328819	1.07912021161885	-0.965178326328819	-0.965178326328819	-0.965178326328819	0.29669881854586	-0.965178326328819	-0.965178326328819	-0.965178326328819	-0.965178326328819	-0.965178326328819	0.470615775702142	-0.965178326328819	-0.965178326328819	0.905542320073037	0.458050568985608	-0.965178326328819	-0.965178326328819	-0.965178326328819	-0.965178326328819	-0.965178326328819	0.812639184961938	-0.965178326328819	0.842523572726318	-0.965178326328819	-0.965178326328819	-0.965178326328819	-0.965178326328819	0.642555100806246	-0.0424092814445719	-0.965178326328819	-0.965178326328819	-0.965178326328819	-0.965178326328819	-0.965178326328819	-0.965178326328819	-0.965178326328819	-0.965178326328819	-0.965178326328819	-0.965178326328819	-0.965178326328819	0.515964632290698	0.218055315222067	0.925250607891257	-0.965178326328819	2.02307215202767	-0.965178326328819	-0.965178326328819	-0.965178326328819	-0.965178326328819	-0.965178326328819	-0.965178326328819	-0.965178326328819	0.624595023442829	-0.965178326328819	-0.965178326328819	-0.965178326328819	1.40531070962785	-0.965178326328819	-0.965178326328819	-0.965178326328819	-0.965178326328819	1.26204517684865	0.394902154852632	0.679651550419343	0.40328145332072	1.31485846925616	1.20277005182281	-0.965178326328819	-0.965178326328819	-0.965178326328819	-0.965178326328819	-0.965178326328819	-0.965178326328819	-0.965178326328819	-0.965178326328819	-0.965178326328819	0.598251110617188	-0.965178326328819	-0.965178326328819	1.35103912641955	0.865853669049235	0.864689035208293	0.799205379806511	1.39927618811074	-0.965178326328819	-0.965178326328819	1.60884657037805	1.35388677710556	-0.965178326328819	1.3285930115258	-0.965178326328819	0.751639907439314	1.89649484191822	-0.965178326328819	-0.965178326328819	-0.965178326328819	-0.965178326328819	1.04603330782774	-0.965178326328819	-0.965178326328819	1.01004059984648	-0.965178326328819	-0.965178326328819	-0.965178326328819	-0.965178326328819	1.30706047595827	-0.965178326328819	-0.965178326328819	0.700980345902104	-0.965178326328819	-0.965178326328819	-0.965178326328819	-0.965178326328819	1.24651255321484	0.769132899280511	-0.965178326328819	-0.965178326328819	0.616610645368313	-0.965178326328819	-0.965178326328819	-0.965178326328819	-0.965178326328819	0.652580578315527	-0.965178326328819	1.47542847139207	-0.965178326328819	-0.965178326328819	0.608449044805483	-0.965178326328819	-0.965178326328819	0.915228839092548	-0.965178326328819	0.83895528644642	0.326597859177986	0.956129736355952	0.359946579913728	-0.965178326328819	1.62694197420339	-0.965178326328819	0.348379417635038	0.315075771432402	1.08812845802098	-0.965178326328819	-0.965178326328819	-0.965178326328819	-0.965178326328819	1.64085413096024	0.990125993162797	0.847055592774934	0.956567483289288	-0.965178326328819	-0.965178326328819	-0.965178326328819	1.40682593204094	1.50292239860364	1.22787807074698	-0.965178326328819	-0.965178326328819	-0.965178326328819	1.33939171217956	-0.965178326328819	0.422011768034741	0.818629089445849	-0.965178326328819	0.143597686495701	-0.965178326328819	0.84933203095268	1.05046485172355	1.07758607479026	0.93924920071698	-0.965178326328819	1.44427116113344	0.225058336592584	0.280883121066558	-0.965178326328819	0.114737902354172	-0.965178326328819	1.21841123478024	0.306104565345438	0.886134408151951	0.119297502183872	0.87405731719219	1.41215016316355	-0.965178326328819	1.12982708866234	-0.965178326328819	-0.965178326328819	-0.965178326328819	-0.965178326328819	-0.965178326328819	-0.965178326328819	1.30201318860428	-0.965178326328819	-0.965178326328819	-0.965178326328819	0.970708211224984	1.08399781980708	0.523766132667243	0.764888802325224	0.341794572542188	0.462787076490926	-0.965178326328819	0.817354409763235	-0.965178326328819	0.868968265836227	1.09228049479113	0.71346647073373	-0.965178326328819	0.502248017921426	1.55700772645612	0.881954754703487	1.60409448254444	-0.965178326328819	-0.965178326328819	0.83503131702131	-0.965178326328819	0.399759703911674	0.258728526371067	0.384351393779278	0.904519087502845	0.708445373997705	-0.965178326328819	-0.965178326328819	-0.965178326328819	-0.965178326328819	-0.965178326328819	-0.965178326328819	-0.965178326328819	-0.965178326328819	1.11230103198951	1.86796374818519	0.489270050884392	1.19211227076749	0.468213300451408	1.08606047631734	1.47734453486556	1.25800225191251	0.331097952713299	0.925040469824277	0.264726152337642	1.60007483852311	1.20455979494596	0.46062967232837	0.867993559124862	0.150670070084083	0.98013062066529	0.384351393779278	0.403085262543406	1.59479894651749	0.0365028356453976	0.186219742106603	0.0166371109900253	0.28064445346529	0.454095196968122	-0.965178326328819	1.15081120181594	-0.0274411552007055	0.598251110617188	0.122242295222578	1.21971360486785	-0.352486711022445	0.388358050382152	1.0760548777193	0.59320971815851	0.614424546231963	-0.965178326328819	-0.965178326328819	-0.965178326328819	-0.965178326328819	1.48748677297582	-0.965178326328819	0.460306702128102	0.0847089191837777	0.830325219252659	-0.0385681658241463	-0.965178326328819	-0.965178326328819	-0.965178326328819	-0.965178326328819	-0.118194115944615	0.46077326817042	0.866922847932892	0.28431518577355	0.314315759533386	0.11695405673538	0.52925978271616	0.455482067545416	0.839742585563915	0.64647620088365	0.543200825613197	0.0950010903119651	-0.965178326328819	0.483660453575797	0.627648361477405	0.324446727316367	0.287204693822981	0.333448368462392	-0.965178326328819	0.898489737751654	-0.965178326328819	-0.161598260811951	-0.965178326328819	0.564496519212712	0.792492196502406	0.32119225306619	-0.965178326328819	0.240968110213692	1.2945813605882	0.56620751031854	0.803031208301453	1.22609863666989	0.459553752839026	1.11274570340357	0.577857857644208	-0.423261469814268	-0.354359739140295	-0.0901913741901695	-0.965178326328819	-0.965178326328819	-0.965178326328819	-0.965178326328819	-0.965178326328819	0.771178982806654	0.947210385161448	-0.965178326328819	0.505476358907814	1.13091810788152	-0.965178326328819	-0.965178326328819	0.589782115754057	0.916058961230407	1.12764944469197	1.33414946342491	-0.965178326328819	-0.965178326328819	-0.965178326328819	-0.965178326328819	-0.965178326328819	-0.965178326328819	-0.965178326328819	1.58394188249906	0.795134745401535	-0.965178326328819	-0.965178326328819	-0.965178326328819	0.444682545367567	0.798673135657856	1.34009311680721	0.779421828662495	0.519971805010894	-0.965178326328819	-0.965178326328819	0.232153020837357	-0.965178326328819	1.53963954844772	1.6006254922902	-0.965178326328819	-0.965178326328819	-0.965178326328819	0.116603484038539	-0.965178326328819	-0.965178326328819	-0.965178326328819	-0.965178326328819	-0.965178326328819	1.64461364977605	1.5875020199295	-0.965178326328819	0.608449044805483	0.481653092278204	-0.965178326328819	-0.965178326328819	-0.965178326328819	0.793724191325659	1.37884804031079	1.5628730920528	0.662461825272994	1.47583870497784	1.0539288180005	0.858123566909006	-0.965178326328819	0.699743860577919	1.58185879827671	0.666572124866407	0.600652448277097	-0.965178326328819	-0.965178326328819	-0.965178326328819	-0.965178326328819	-0.965178326328819	0.668636484855413	0.69023446383946	0.44447265457085	-0.965178326328819	0.518082973199776	-0.965178326328819	0.544059123178931	-0.965178326328819	0.467124295384604	-0.965178326328819	0.475889592954609	-0.965178326328819	0.628204992397719	-0.965178326328819	1.3285930115258	-0.965178326328819	-0.965178326328819	0.531422216695307	1.13037241480416	-0.965178326328819	-0.965178326328819	1.83782600831055	-0.965178326328819	-0.965178326328819	-0.965178326328819	-0.965178326328819	0.607368261443206	-0.965178326328819	-0.965178326328819	-0.965178326328819	0.281838804835249	-0.965178326328819	1.01027517553883	-0.965178326328819	-0.965178326328819	0.870139593714819	-0.965178326328819	1.29035192666923	1.37020451880957	-0.965178326328819	0.909031687720035	0.825771648026353	-0.965178326328819	-0.965178326328819	0.619903110522525	-0.965178326328819	1.28244766036997	0.899626743325315	2.09167249630612	0.891944755664385	1.09072096089794	-0.965178326328819	2.0566313904144	-0.965178326328819	-0.965178326328819	0.545041418083243	-0.965178326328819	0.644263363430396	-0.965178326328819	-0.965178326328819	-0.965178326328819	0.519499078225604	0.973388652861596	-0.965178326328819	1.05417682388396	1.1131016170241	-0.965178326328819	-0.965178326328819	1.78724765304194	-0.965178326328819	0.597452572915079	1.04799982318553	-0.965178326328819	-0.965178326328819	-0.965178326328819	-0.965178326328819	0.504552313037475	-0.965178326328819	-0.965178326328819	0.909855055600114	-0.965178326328819	-0.965178326328819	0.513853237251295	0.733267666115362	-0.965178326328819	-0.965178326328819	1.57105844648893	0.841394885998906	-0.965178326328819	-0.965178326328819	1.09645412734528	1.34431367853796	-0.965178326328819	-0.965178326328819	-0.965178326328819	0.716622928472684	0.759996821420373	0.881161259688656	1.12819330746895	-0.965178326328819	0.716306646158627	0.928620717238205	0.997938593852195	1.07427218338389	-0.965178326328819	-0.965178326328819	-0.965178326328819	-0.965178326328819	-0.965178326328819	-0.965178326328819	-0.965178326328819	-0.965178326328819	-0.965178326328819	-0.965178326328819	-0.965178326328819	-0.965178326328819	0.704702938039098	-0.965178326328819	0.504090789723892	-0.965178326328819	1.55192558763219	0.639434332292922	-0.965178326328819	0.532626690395395	-0.965178326328819	-0.965178326328819	-0.965178326328819	1.36176694865987	-0.965178326328819	-0.965178326328819	-0.965178326328819	0.494475006082977	-0.965178326328819	0.536738686431713	-0.965178326328819	-0.965178326328819	-0.965178326328819	0.57187903887678	-0.965178326328819	-0.965178326328819	1.46014114778166	0.923151830394323	-0.965178326328819	-0.965178326328819	-0.965178326328819	-0.965178326328819	-0.965178326328819	-0.965178326328819	-0.965178326328819	-0.965178326328819	-0.965178326328819	-0.965178326328819	0.817354409763235	0.566270965641777	0.270164207009825	0.655761947358051	0.392777154379567	1.15081120181594	0.47787870457623	0.354496183169585	1.2832128886121	0.795311257088515	1.18178414581266	0.865853669049235	0.28696333593428	0.489044712286146	0.393355957580951	-0.965178326328819	0.906156924047451	1.38733199525383	1.81149938971012	-0.965178326328819	0.802585312250757	-0.965178326328819	-0.965178326328819	-0.965178326328819	0.825771648026353	0.889134161478088	-0.965178326328819	0.632114227039529	-0.965178326328819	1.06819014789541	1.77573673288888	0.77186230313444	0.615516711281083	-0.965178326328819	0.640851096299524	1.619149211573	-0.965178326328819	0.456764997566996	-0.965178326328819	0.691454236482414	0.525433182338531	-0.965178326328819	-0.965178326328819	-0.965178326328819	0.463652123390988	1.56968900794366	1.18333482720698	-0.965178326328819	1.36573433806613	0.418179200366587	0.751307650328994	-0.965178326328819	1.1019651287202	0.42647963578926	0.542833328995017	-0.965178326328819	1.09072096089794	0.579603786995229	0.398979867640778	-0.965178326328819	0.289704777847091	-0.965178326328819	-0.965178326328819	-0.965178326328819	-0.965178326328819	1.06525028095762	-0.965178326328819	0.662315480750867	0.829646553881164	0.212967538826016	-0.965178326328819	-0.965178326328819	-0.965178326328819	-0.965178326328819	-0.965178326328819	1.59022031226384	0.49903589346367	1.16499849018678	1.30080630132046	-0.965178326328819	1.57023653188057	1.01168410677187	1.03991925413221	-0.965178326328819	0.998862891245996	-0.965178326328819	-0.965178326328819	0.656632155097311	-0.965178326328819	-0.965178326328819	0.620728736824059	0.585848942145806	-0.965178326328819	0.532867853525324	-0.965178326328819	1.03361042086876	1.33067243941934	0.502938435450407	0.278184134428492	0.935831984082635	1.01403796932019	1.11043608357568	0.31821085379081	0.381884427433174	-0.965178326328819	0.486346869362874	-0.965178326328819	0.707507894768139	0.491527842915869	-0.965178326328819	0.590045153779131	0.660707738005522	0.779076492800235	1.08545831916465	-0.965178326328819	-0.965178326328819	0.690082142042023	-0.965178326328819	0.0622404179850253	-0.965178326328819	-0.965178326328819	-0.138091822164099	0.576116509204735	1.23280667390101	-0.965178326328819	0.406034808565207	0.613742839265687	1.16094290281301	-0.965178326328819	1.25821455207062	0.998862891245996	0.770666917175598	1.1128346670955	0.608449044805483	1.55013878268752	0.987615075039603	1.41750726617361	-0.965178326328819	0.416472375639102	0.608809691900603	0.664220385715708	0.916889991237823	0.327115322022069	0.97862733044244	0.153928730133204	0.0383876922260869	0.718365019711772	0.56906905403474	0.361225608954932	-0.965178326328819	0.817354409763235	-0.965178326328819	-0.965178326328819	1.03894537793234	0.350351416700242	1.11953503109917	0.680402158020588	0.157967903952704	-0.965178326328819	-0.965178326328819	-0.965178326328819	0.904928214579328	-0.965178326328819	-0.965178326328819	-0.965178326328819	0.609802468533311	-0.965178326328819	1.63103460225877	0.60601971903039	-0.965178326328819	-0.965178326328819	-0.965178326328819	-0.965178326328819	-0.965178326328819	0.528301011135118	-0.965178326328819	-0.965178326328819	-0.965178326328819	-0.965178326328819	-0.965178326328819	-0.965178326328819	-0.965178326328819	-0.965178326328819	0.52925978271616	-0.965178326328819	-0.965178326328819	1.35151307791124	-0.965178326328819	-0.965178326328819	-0.965178326328819	1.02999352458139	-0.965178326328819	-0.965178326328819	-0.965178326328819	0.112184052754888	1.13146416833372	-0.965178326328819	1.15966954658828	-0.965178326328819	0.789508874429577	-0.965178326328819	0.932005776901263	-0.965178326328819	-0.965178326328819	0.519026697611626	0.417174608507806	-0.965178326328819	-0.965178326328819	-0.965178326328819	-0.965178326328819	-0.965178326328819	2.01973060395772	1.52984415838237	-0.965178326328819	1.26044695600635	0.358670312321068	0.9248303896798	-0.965178326328819	-0.965178326328819	0.482990625655974	0.401126840498572	-0.965178326328819	-0.965178326328819	1.57931936128791	1.47756377968573	-0.965178326328819	1.24306492360472	-0.965178326328819	-0.965178326328819	0.261181264118514	2.09384353190238	0.0964571382541172	0.720111420115939	-0.965178326328819	0.603062413326021	0.489270050884392	0.53021997447857	0.514087494880472	1.2845263263504	0.0895513795459731	-0.965178326328819	0.791964837118384	-0.965178326328819	0.716939352637934	0.96937146469592	1.11150124043205	-0.965178326328819	0.534316715724934	-0.965178326328819	0.403477707610754	0.795311257088515	0.737164886077913	-0.965178326328819	0.644263363430396	-0.965178326328819	-0.965178326328819	0.588730999234754	-0.965178326328819	1.08709379999858	0.923571123626389	0.83989264234064	0.78601470478032	-0.965178326328819	0.438208767191328	-0.965178326328819	0.403674025447554	-0.965178326328819	0.270789085700781	0.162038917899663	0.575987702105286	-0.965178326328819	0.152296818924521	1.52833331470511	-0.965178326328819	0.644691096535617	0.440706722658178	0.147307819168636	-0.965178326328819	-0.965178326328819	-0.965178326328819	1.69842195968816	-0.965178326328819	0.767262413409608	-0.965178326328819	-0.965178326328819	0.461923222522212	-0.965178326328819	-0.965178326328819	1.36465050383818	0.772546271461706	0.437378352820386	0.427499612043197	1.35769842472198	-0.965178326328819	0.421809454655267	0.385112507306288	-0.965178326328819	-0.965178326328819	0.201968912721458	0.31145364107079	0.592021249050337	-0.965178326328819	0.896059046105626	0.414170709123253	-0.965178326328819	-0.965178326328819	-0.965178326328819	0.503629598955885	0.728747773144831	0.229536035906631	1.24243960795248	1.34890958525513	1.03457773480527	0.996784759762529	0.781843805728156	0.98715941394238	-0.965178326328819	0.481207875341967	-0.965178326328819	-0.965178326328819	-0.965178326328819	1.90854962715186	-0.965178326328819	-0.965178326328819	0.483660453575797	0.787410354254082	-0.965178326328819	1.79509913457724	0.211282251390246	1.45275615563478	1.26911373189575	1.67916873588142	0.573160260510799	0.34677087616742	-0.965178326328819	-0.965178326328819	1.02312709454833	0.928620717238205	0.353231639859683	-0.965178326328819	0.472807835638552	0.195395210392709	-0.965178326328819	0.715042933241354	-0.965178326328819	-0.965178326328819	-0.965178326328819	-0.965178326328819	-0.965178326328819	1.15389368157169	1.53480146389299	-0.965178326328819	-0.965178326328819	1.68952544344207	0.382073833854036	1.61410298162345	1.08245430749425	1.33507906864247	-0.965178326328819	-0.965178326328819	1.86041616070001	0.291485755919798	1.08717997049395	1.00980609439241	-0.965178326328819	-0.965178326328819	-0.965178326328819	-0.965178326328819	0.402693071390888	0.67159630198799	0.317361849560197	0.971600660616021	0.470834638406988	-0.965178326328819	-0.965178326328819	-0.965178326328819	-0.965178326328819	1.45542468704429	1.03457773480527	1.06894787031452	0.546025192193445	-0.965178326328819	1.46950150952812	-0.965178326328819	0.667751004017914	-0.965178326328819	0.469085865775572	1.21993086533784	-0.965178326328819	1.17551441806721	-0.965178326328819	-0.965178326328819	0.458694348050611	-0.965178326328819	0.886134408151951	-0.0422429780271115	0.281201502072097	-0.965178326328819	-0.965178326328819	-0.965178326328819	-0.965178326328819	-0.965178326328819	0.607368261443206	1.25757781286906	0.800804447983055	0.590045153779131	-0.965178326328819	0.48209862273003	0.752304884834749	-0.965178326328819	-0.965178326328819	0.520681545190802	0.419185445743009	0.682658856579679	0.626258777293227	-0.965178326328819	0.489270050884392	1.41827527157875	-0.965178326328819	0.246027055982314	-0.965178326328819	-0.965178326328819	0.610344600441556	1.07325528528661	0.812097067516012	-0.965178326328819	0.752637605366266	0.692064922937605	-0.965178326328819	0.587157423638692	-0.965178326328819	0.260874078623762	0.391236392133065	0.193900120578461	-0.965178326328819	0.583500133586777	0.44447265457085	0.587419428487016	-0.965178326328819	-0.965178326328819	0.302125327365764	1.24077438579378	-0.965178326328819	0.194987040629569	0.359764087132985	0.861399074812255	-0.965178326328819	-0.965178326328819	-0.965178326328819	1.78794287708958	0.49515706244879	0.228521710314559	1.05071177675184	1.57426197543864	0.532385616803091	1.35507609730292	0.462355000561492	-0.965178326328819	-0.965178326328819	0.176412837215543	-0.965178326328819	-0.965178326328819	0.233758502595105	-0.965178326328819	0.923990647769898	0.335458092724827	0.357033438701827	0.208206236242009	0.415170367360012	-0.965178326328819	0.570855844382915	0.736188576488387	-0.965178326328819	0.684469502010825	0.464301693079468	0.431802084692614	1.41291344244258	1.3013424833093	1.01004059984648	0.57624534132844	-0.965178326328819	-0.965178326328819	1.80031186941321	0.385874587645541	0.980808052731511	0.366738674603708	-0.965178326328819	0.301794972742183	0.33283808840424	-0.965178326328819	0.0898833002724139	0.881690163193392	0.514556266190587	-0.965178326328819	1.34678532916332	0.349633559946066	1.16577132916517	0.397811995675788	0.455482067545416	-0.965178326328819	0.182089147721796	-0.965178326328819	0.870823716442241	-0.184979295963301	-0.965178326328819	-0.965178326328819	0.639434332292922	0.660999776067672	-0.0077422504412588	1.31431367564106	1.58378741393103	0.735213605390921	0.583500133586777	1.29488625465616	-0.965178326328819	-0.965178326328819	-0.965178326328819	0.547256995674723	0.591625561963446	-0.965178326328819	0.876417827497741	0.401126840498572	0.241857482986938	1.41418706825819	-0.965178326328819	0.139058664609397	-0.965178326328819	0.0859150408032287	-0.965178326328819	0.310614549935685	1.757163483288	0.70268408218998	1.07554513025289	0.113575441260843	1.70581405892521	-0.0128379386822367	0.390275413976564	0.0194916018248393	0.0195870566890621	0.938607309409699	0.972345155509156	0.22563403238194	0.53504236011613	-0.965178326328819	0.179441362355935	-0.965178326328819	-0.965178326328819	-0.965178326328819	0.05786997032593	-0.965178326328819	0.845163882539148	1.57220124829602	1.48948486155618	0.688256869953347	-0.965178326328819	-0.965178326328819	0.427703810635511	1.12475499286125	-0.965178326328819	0.89597815768403	0.451224595379125	0.610344600441556	-0.965178326328819	0.777696796079914	1.06190367164766	-0.965178326328819	-0.965178326328819	-0.965178326328819	-0.965178326328819	-0.965178326328819	0.441332790314275	0.0901047058160671	1.17984989794893	-0.965178326328819	0.55669519989876	1.59022031226384	-0.965178326328819	0.252946416019758	-0.965178326328819	-0.965178326328819	0.152798394387537	-0.965178326328819	-0.965178326328819	0.847624047963698	0.352330054475408	-0.965178326328819	0.232007302251163	0.371558447325034	0.414970304649661	1.05046485172355	0.539169706540201	-0.0270108383181179	0.992645037506141	-0.965178326328819	-0.965178326328819	1.22736634920103	0.140036656200572	0.297190005392323	0.625981201501802	0.122242295222578	0.25964703324606	-0.965178326328819	-0.965178326328819	-0.965178326328819	-0.965178326328819	-0.965178326328819	1.09150034888856	0.899017420396934	0.406626441842641	0.253097805061528	0.785666211632345	0.568686797908545	-0.965178326328819	1.58371018962162	0.732296691685671	1.35889304788788	-0.965178326328819	0.393162961413577	0.823199661721475	-0.965178326328819	-0.965178326328819	0.507328458905541	0.627370217013944	-0.965178326328819	0.187827414346204	0.292297146080751	1.09881136092347	0.308772860089303	0.558950587390908	-0.965178326328819	-0.965178326328819	-0.965178326328819	1.41482458263945	-0.965178326328819	0.989211994226669	-0.965178326328819	0.67159630198799	1.47601457800042	-0.965178326328819	0.0439874923356845	-0.965178326328819	0.298666116037333	0.728426022915206	0.452073765840058	1.04980676075175	0.875433377666239	0.154306060935129	0.632114227039529	0.972270673783614	0.412773934443696	-0.965178326328819	0.303945704212381	1.51519343282544	0.873075962348643	-0.965178326328819	-0.965178326328819	0.167431126301892	1.34419615887945	1.308298842214	-0.965178326328819	1.02169748773424	0.309107272911056	-0.965178326328819	0.171967745247853	1.52850751168819	0.105399058447116	-0.965178326328819	1.22252063726982	0.0213086290860232	1.7519189444988	0.642270804839639	0.653735736099481	-0.965178326328819	0.286320218584349	1.41329533398434	-0.965178326328819	-0.965178326328819	-0.965178326328819	-0.965178326328819	0.743708056474982	0.172358441545321	0.374731078427563	-0.965178326328819	0.248574100382172	0.595858348275481	1.31254550630405	0.27707654383623	0.68055237688827	-0.965178326328819	0.466254449196332	-0.965178326328819	-0.965178326328819	-0.965178326328819	-0.965178326328819	0.670410855327491	0.333710113186255	0.833914000029309	-0.965178326328819	0.221759906880913	-0.965178326328819	-0.965178326328819	-0.965178326328819	-0.965178326328819	0.413372160394572	-0.965178326328819	-0.965178326328819	1.05574932985382	1.06123603562894	0.954381233403832	0.658521389902713	-0.965178326328819	-0.965178326328819	1.27924126711154	0.0238067233401374	0.0639159126689762	0.84933203095268	1.04211487284685	1.3565054633267	-0.965178326328819	-0.0750598741425596	0.828352652615627	0.281042289055348	0.35667030463622	-0.965178326328819	-0.965178326328819	0.0758108196906676	1.0780971266003	-0.965178326328819	0.116253156833759	-0.965178326328819	0.830386947093636	-0.965178326328819	-0.965178326328819	0.421607208070342	-0.965178326328819	1.62132055025204	0.120355638221144	0.0029013420142166	0.269384090036956	0.0864642648692769	1.37921517703055	1.29821953204155	1.002725952661	-0.0954335843724893	0.743708056474982	-0.965178326328819	-0.965178326328819	0.935831984082635	1.36700054188979	-0.965178326328819	0.728426022915206	-0.965178326328819	0.0996079382709812	0.210721662235986	-0.0611998749987261	-0.028128791558613	0.0496546379969066	1.04492928546737	-0.965178326328819	0.939677427383053	0.563105652845092	0.875761383949364	0.977876776555734	0.399662169380526	1.71522816901824	0.685981979256616	0.533712630395345	0.105513289689288	0.647979293207985	0.720005454664768	0.773573441266111	1.57885841744555	0.182354661605364	-0.0457220707889996	-0.965178326328819	0.872357118725439	0.262488700512255	0.1751670168852	0.32823807905402	1.11964268978275	0.180697396170351	0.786624971038271	-0.965178326328819	-0.965178326328819	0.802585312250757	-0.965178326328819	-0.965178326328819	-0.965178326328819	-0.965178326328819	-0.965178326328819	0.656341963489209	1.46916209200164	0.91897154957263	-0.965178326328819	-0.965178326328819	1.06743314526201	1.31508556976901	0.581159586356216	0.455268502043446	1.03457773480527	0.475448418449039	0.549232719201702	-0.965178326328819	0.521629081006989	-0.965178326328819	-0.965178326328819	-0.965178326328819	0.522340646422416	-0.965178326328819	0.979453779532332	0.387019525371644	-0.965178326328819	-0.965178326328819	-0.965178326328819	-0.965178326328819	0.28519652271164	-0.965178326328819	-0.965178326328819	-0.965178326328819	0.949810231826446	-0.965178326328819	0.26379921872624	0.799382880934362	-0.965178326328819	0.170407879417806	1.10337078159906	0.19471510176348	-0.965178326328819	0.962427997661544	0.196894523174625	0.111605451454247	1.10477889342553	0.502018044284904	-0.0839780990076921	-0.965178326328819	0.493566732329831	0.377920679315201	-0.965178326328819	-0.965178326328819	-0.965178326328819	-0.965178326328819	1.30156599272038	-0.965178326328819	-0.965178326328819	-0.965178326328819	-0.965178326328819	1.63765108523383	-0.965178326328819	0.844408547846075	0.712365041723824	-0.965178326328819	-0.965178326328819	-0.965178326328819	-0.965178326328819	0.218623600600245	0.23026171455064	-0.965178326328819	0.0220758371060016	-0.965178326328819	0.86792862384787	-0.965178326328819	0.347485239133112	-0.965178326328819	-0.965178326328819	0.326425474223774	1.73946980208693	0.377920679315201	0.14396749083662	-0.965178326328819	0.806160128673838	-0.965178326328819	1.00941540795352	0.508024378414553	0.275813396326844	0.225922109655766	0.281838804835249	-0.965178326328819	1.17522619834565	1.12674381707283	-0.965178326328819	-0.965178326328819	0.178649623991326	-0.965178326328819	0.42647963578926	-0.965178326328819	0.262565704393445	0.430774954674858	-0.965178326328819	1.02185620460665	1.17503410807585	0.185017196061916	1.41578173281141	1.72781187968346	-0.965178326328819	0.502938435450407	0.439664681764898	1.31827136729758	-0.965178326328819	-0.965178326328819	-0.965178326328819	-0.965178326328819	-0.965178326328819	-0.965178326328819	-0.965178326328819	0.410982772337447	0.931369934090343	0.432213416790457	-0.965178326328819	0.787584999374269	1.13859658661737	0.295391058300011	0.21663721618332	-0.965178326328819	-0.965178326328819	0.38606525903263	0.52901995681663	0.960958687181543	1.01805582088746	0.421405028243395	-0.965178326328819	0.904519087502845	-0.965178326328819	0.207231194960917	-0.965178326328819	0.219050207745346	0.270789085700781	1.01262480372647	0.815174383424445	1.94074154100169	0.331097952713299	-0.965178326328819	0.294412210041978	-0.965178326328819	-0.965178326328819	0.199905895163576	1.80289980055505	-0.965178326328819	0.813181703908771	0.928409648605328	0.594267911938507	0.329536274890398	-0.965178326328819	0.169111547389823	0.121180178521011	-0.965178326328819	-0.965178326328819	0.302786611038974	1.3397423424999	0.164471313541535	0.127945100494297	-0.965178326328819	-0.965178326328819	-0.965178326328819	0.773573441266111	-0.965178326328819	-0.965178326328819	-0.965178326328819	-0.965178326328819	-0.965178326328819	0.489495469450106	0.890337417957755	0.840267917474868	0.821002238643771	-0.965178326328819	0.370442718922166	0.496979456392315	0.925671057904286	1.27083631656499	-0.965178326328819	0.442796080845557	0.909649129787915	-0.965178326328819	-0.965178326328819	0.0185381384150842	1.12520656971732	-0.965178326328819	0.406823781079315	-0.965178326328819	1.08580235353074	0.449953007714211	0.359764087132985	0.168852667683426	0.67055892516581	0.212405188689871	1.03192047078278	0.925671057904286	0.308271606603632	0.435100452822063	1.18761433338775	0.432419185868096	1.56622911722087	0.329189805192459	-0.965178326328819	0.489044712286146	-0.965178326328819	-0.965178326328819	0.00152271382515292	-0.965178326328819	1.33857413411475	0.606828520013544	-0.965178326328819	-0.965178326328819	-0.965178326328819	0.5763741984846	-0.965178326328819	0.395095708495646	0.975629465001203	-0.965178326328819	0.280883121066558	0.122242295222578	0.663340545135194	1.54966290553365	0.726498582767592	-0.965178326328819	0.901525562451265	0.800626600457353	-0.965178326328819	-0.965178326328819	0.527104538426866	1.75202030001215	0.427703810635511	0.487694357362917	-0.965178326328819	0.587419428487016	0.868383289305511	0.417375394814413	0.283275378325027	-0.965178326328819	0.14656363756696	-0.965178326328819	0.439664681764898	0.363241114720345	0.972047271603126	1.38659093848156	0.299323396135751	-0.965178326328819	-0.965178326328819	1.15529866714049	-0.965178326328819	1.08271135291023	1.27234647908833	1.3888160201545	1.32548335493654	-0.965178326328819	0.559704105572986	0.320936100029014	0.2882517707593	-0.965178326328819	0.374543984776176	0.989440393343972	1.13767866619497	0.22649872362196	-0.965178326328819	-0.965178326328819	0.0195870566890621	-0.105006042693514	-0.965178326328819	0.517847257791286	1.06869521612391	0.455909417955262	0.385112507306288	-0.965178326328819	1.37335968773251	1.00257106282019	1.0311973137853	0.999904035883128	-0.150821946798084	1.30089564140847	1.69936903317874	-0.965178326328819	-0.965178326328819	0.226642972922152	1.18976245745037	-0.965178326328819	-0.965178326328819	-0.965178326328819	-0.965178326328819	0.566905854599198	-0.965178326328819	-0.965178326328819	1.03312720834734	0.228521710314559	1.48098284000317	-0.965178326328819	0.363791990873649	-0.965178326328819	0.277550958037058	-0.965178326328819	0.820271221909481	-0.965178326328819	-0.965178326328819	-0.965178326328819	-0.965178326328819	1.78628292823587	1.52824622902776	1.81766249971413	-0.965178326328819	-0.965178326328819	0.29343504671639	0.146811577970237	-0.965178326328819	-0.965178326328819	-0.965178326328819	1.08593140452627	-0.965178326328819	0.113923895494992	0.239932329754892	1.00086929823074	1.29799690443986	0.779076492800235	0.600919795170734	-0.965178326328819	1.01144910887142	0.151545371884375	-0.965178326328819	0.890738931015959	0.334408675275209	-0.965178326328819	0.233904690225481	0.678302497275183	-0.965178326328819	0.190517792816213	0.737164886077913	1.09011529339227	0.173140712421467	0.128782176182679	0.1160197416121	-0.0475333925557761	-0.965178326328819	-0.965178326328819	-0.965178326328819	2.0502329494909	-0.965178326328819	-0.965178326328819	1.24056646642641	1.504616561547	-0.965178326328819	-0.965178326328819	-0.965178326328819	-0.965178326328819	-0.965178326328819	-0.965178326328819	-0.965178326328819	-0.965178326328819	-0.965178326328819	-0.965178326328819	-0.965178326328819	-0.965178326328819	-0.965178326328819	1.7688982688059	-0.965178326328819	-0.965178326328819	-0.965178326328819	1.31078101207938	-0.965178326328819	1.82146015489524	-0.965178326328819	-0.965178326328819	-0.965178326328819	-0.965178326328819	-0.965178326328819	-0.965178326328819	-0.965178326328819	-0.965178326328819	-0.965178326328819	1.85323967775702	-0.965178326328819	-0.965178326328819	0.966926749097094	-0.965178326328819	-0.965178326328819	-0.965178326328819	-0.965178326328819	-0.965178326328819	-0.965178326328819	-0.965178326328819	-0.965178326328819	-0.965178326328819	-0.965178326328819	-0.965178326328819	-0.965178326328819	-0.965178326328819	-0.965178326328819	-0.965178326328819	1.27917595739785	0.335108076723112	-0.965178326328819	-0.965178326328819	-0.965178326328819	-0.965178326328819	-0.965178326328819	-0.965178326328819	-0.965178326328819	-0.965178326328819	-0.965178326328819	-0.965178326328819	-0.965178326328819	-0.965178326328819	-0.965178326328819	-0.965178326328819	-0.965178326328819	-0.965178326328819	-0.965178326328819	-0.965178326328819	-0.965178326328819	-0.965178326328819	-0.965178326328819	-0.965178326328819	-0.965178326328819	-0.965178326328819	-0.965178326328819	-0.965178326328819	-0.965178326328819	-0.965178326328819	-0.965178326328819	-0.965178326328819	-0.965178326328819	-0.965178326328819	0.842147152625684	-0.965178326328819	-0.965178326328819	-0.965178326328819	1.04652447905215	0.660415823661302	-0.965178326328819	-0.965178326328819	-0.965178326328819	-0.965178326328819	-0.965178326328819	-0.965178326328819	-0.965178326328819	-0.965178326328819	-0.965178326328819	-0.965178326328819	-0.965178326328819	-0.965178326328819	-0.965178326328819	-0.965178326328819	-0.965178326328819	2.20154447462825	-0.965178326328819	-0.965178326328819	-0.965178326328819	-0.965178326328819	-0.965178326328819	-0.965178326328819	-0.965178326328819	-0.965178326328819	-0.965178326328819	-0.965178326328819	-0.965178326328819	-0.965178326328819	-0.965178326328819	-0.965178326328819	-0.965178326328819	-0.965178326328819	-0.965178326328819	-0.965178326328819	-0.965178326328819	-0.965178326328819	-0.965178326328819	-0.965178326328819	-0.965178326328819	-0.965178326328819	-0.965178326328819	-0.965178326328819	-0.965178326328819	-0.965178326328819	-0.965178326328819	1.92961886339418	-0.965178326328819	-0.965178326328819	-0.965178326328819	-0.965178326328819	-0.965178326328819	-0.965178326328819	-0.965178326328819	-0.965178326328819	-0.965178326328819	-0.965178326328819	-0.965178326328819	-0.965178326328819	-0.965178326328819	-0.965178326328819	-0.965178326328819	-0.965178326328819	-0.965178326328819	-0.965178326328819	-0.965178326328819	-0.965178326328819	-0.965178326328819	1.46726377558758	-0.965178326328819	2.32639844529827	-0.965178326328819	-0.965178326328819	-0.965178326328819	-0.965178326328819	-0.965178326328819	-0.965178326328819	-0.965178326328819	-0.965178326328819	-0.965178326328819	-0.965178326328819	-0.965178326328819	-0.965178326328819	-0.965178326328819	-0.965178326328819	-0.965178326328819	-0.965178326328819	-0.965178326328819	-0.965178326328819	-0.965178326328819	-0.965178326328819	-0.965178326328819	0.692981955028431	1.36972013384909	1.37093160819816	0.41999163561224	0.766074629230352	0.911504478125944	-0.0344390785003008	-0.965178326328819	-0.965178326328819	-0.965178326328819	1.18625025711523	-0.965178326328819	-0.965178326328819	-0.965178326328819	1.06894787031452	-0.965178326328819	-0.965178326328819	-0.965178326328819	-0.965178326328819	1.70634435770464	1.21719753049996	-0.965178326328819	-0.965178326328819	-0.965178326328819	-0.965178326328819	-0.965178326328819	-0.965178326328819	1.00769869993309	0.857354947615267	1.3397423424999	2.10050129990046	-0.965178326328819	-0.965178326328819	-0.965178326328819	1.56151612347052	-0.965178326328819	-0.965178326328819	1.29799690443986	-0.965178326328819	1.39291028750808	1.84106377423726	0.254462175847806	-0.965178326328819	0.264108025113471	1.62380849127215	-0.965178326328819	-0.965178326328819	-0.965178326328819	1.61170990296088	-0.965178326328819	-0.965178326328819	-0.965178326328819	-0.965178326328819	1.06190367164766	-0.965178326328819	-0.965178326328819	-0.965178326328819	-0.965178326328819	-0.965178326328819	-0.965178326328819	-0.965178326328819	-0.965178326328819	-0.965178326328819	-0.965178326328819	-0.965178326328819	0.842147152625684	-0.965178326328819	1.67711143266168	-0.965178326328819	-0.965178326328819	-0.965178326328819	-0.965178326328819	-0.965178326328819	-0.965178326328819	1.40191111785405	0.803655920749674	-0.965178326328819	1.29200800591652	1.10407452966704	1.48948486155618	-0.965178326328819	-0.965178326328819	-0.965178326328819	-0.965178326328819	-0.965178326328819	-0.965178326328819	-0.965178326328819	1.75090600164499	0.957005479195564	-0.965178326328819	0.55669519989876	0.699743860577919	-0.965178326328819	-0.965178326328819	-0.965178326328819	-0.965178326328819	-0.965178326328819	-0.965178326328819	-0.965178326328819	-0.965178326328819	-0.965178326328819	-0.965178326328819	-0.965178326328819	1.52520360004594	1.75649100507097	-0.965178326328819	-0.965178326328819	-0.965178326328819	-0.965178326328819	-0.965178326328819	-0.965178326328819	-0.965178326328819	1.06793773376782	-0.965178326328819	-0.965178326328819	-0.965178326328819	1.67916873588142	-0.965178326328819	-0.965178326328819	-0.965178326328819	-0.965178326328819	-0.965178326328819	-0.965178326328819	-0.965178326328819	-0.965178326328819	-0.965178326328819	1.58905432185968	-0.965178326328819	-0.965178326328819	-0.965178326328819	-0.965178326328819	-0.965178326328819	-0.965178326328819	1.70528406712517	-0.965178326328819	-0.965178326328819	0.617980558087902	-0.965178326328819	-0.965178326328819	-0.965178326328819	-0.965178326328819	0.771520562036622	0.744365689441745	0.693593979193095	1.57242998386091	1.14690482342593	-0.965178326328819	-0.965178326328819	-0.965178326328819	-0.965178326328819	1.63494963843331	1.0362733927523	-0.965178326328819	-0.965178326328819	-0.965178326328819	1.04997123228146	-0.965178326328819	0.664807569925697	-0.965178326328819	0.776663748824529	-0.965178326328819	-0.965178326328819	-0.965178326328819	-0.965178326328819	-0.965178326328819	0.598517501491803	0.624872032529903	1.54539140722273	0.935831984082635	-0.965178326328819	1.17551441806721	1.08065729821102	0.548738228795028	-0.965178326328819	0.444262834774079	-0.965178326328819	1.12982708866234	0.981260002852527	1.49870115013775	0.800093317988166	1.82356552010208	0.978327021708392	-0.965178326328819	-0.965178326328819	-0.965178326328819	0.677554154301002	0.677255042867329	-0.965178326328819	1.42006992861431	0.964047477536231	1.44453507406076	0.526148949401409	-0.965178326328819	-0.965178326328819	0.667456095630844	0.539413308455258	-0.965178326328819	-0.965178326328819	0.562222081831577	0.561465677335545	-0.965178326328819	-0.965178326328819	0.812458434560764	-0.965178326328819	-0.965178326328819	-0.965178326328819	-0.965178326328819	-0.965178326328819	-0.965178326328819	-0.965178326328819	-0.965178326328819	0.428316813768764	1.26589337350242	-0.965178326328819	-0.965178326328819	1.33950857296105	-0.965178326328819	1.39852482216253	1.40379813238927	-0.965178326328819	-0.965178326328819	-0.965178326328819	-0.965178326328819	1.82991029986201	-0.965178326328819	-0.965178326328819	-0.965178326328819	1.41981332200777	-0.965178326328819	0.444262834774079	-0.965178326328819	-0.965178326328819	1.50801465902346	1.26911373189575	-0.965178326328819	-0.965178326328819	-0.965178326328819	-0.965178326328819	-0.965178326328819	-0.965178326328819	1.96674627703572	0.865853669049235	-0.965178326328819	-0.965178326328819	-0.965178326328819	-0.965178326328819	-0.965178326328819	-0.965178326328819	-0.965178326328819	-0.965178326328819	-0.965178326328819	-0.965178326328819	-0.965178326328819	1.26653645817572	1.75649100507097	1.29068288287369	-0.965178326328819	-0.965178326328819	-0.965178326328819	1.0544249072911	-0.965178326328819	-0.965178326328819	1.40304283308992	-0.965178326328819	1.09986124329754	-0.965178326328819	-0.965178326328819	2.19886371145263	0.841394885998906	1.03578854720892	2.20483100242588	-0.965178326328819	1.14135658303885	-0.965178326328819	-0.965178326328819	-0.965178326328819	1.59936735006545	-0.965178326328819	0.964489744231625	-0.965178326328819	0.92189533395086	-0.965178326328819	-0.965178326328819	-0.965178326328819	-0.965178326328819	-0.965178326328819	0.910679318502939	-0.965178326328819	0.66686665614634	-0.965178326328819	-0.965178326328819	0.498807072934852	0.159363703252026	-0.965178326328819	-0.965178326328819	1.05145301357338	0.461276113259415	-0.965178326328819	0.54972758341506	-0.965178326328819	-0.965178326328819	-0.965178326328819	-0.965178326328819	-0.965178326328819	-0.965178326328819	0.439248356310804	0.395095708495646	0.392777154379567	-0.965178326328819	-0.965178326328819	-0.00304267152742114	-0.965178326328819	-0.965178326328819	0.113111213747193	-0.0882549989410847	0.40840480654022	0.155691976626836	-0.00693236006610786	1.55610877252103	1.62908342090891	-0.965178326328819	-0.965178326328819	-0.965178326328819	-0.965178326328819	0.943111885156541	0.933279052331956	-0.965178326328819	-0.965178326328819	1.04997123228146	-0.965178326328819	-0.965178326328819	0.410585450677302	0.129141348086827	0.817718378120241	-0.965178326328819	-0.965178326328819	1.42328391876746	-0.965178326328819	-0.965178326328819	-0.965178326328819	-0.965178326328819	-0.965178326328819	-0.965178326328819	-0.965178326328819	-0.965178326328819	-0.965178326328819	-0.965178326328819	0.535526573440781	0.216495611259021	0.573930185138554	0.645404579733009	1.09436459916382	0.976977069888718	1.36104757065633	-0.965178326328819	-0.965178326328819	-0.965178326328819	-0.965178326328819	-0.965178326328819	-0.965178326328819	-0.965178326328819	-0.965178326328819	1.22023512553969	-0.965178326328819	-0.965178326328819	-0.965178326328819	1.8182611009129	1.04947792004377	-0.965178326328819	-0.965178326328819	-0.965178326328819	-0.965178326328819	-0.965178326328819	-0.965178326328819	1.34961884390522	-0.965178326328819	-0.965178326328819	-0.965178326328819	1.06793773376782	0.412176295085191	-0.965178326328819	-0.965178326328819	-0.965178326328819	-0.965178326328819	-0.965178326328819	-0.965178326328819	1.36248693006123	1.02042890539199	-0.965178326328819	0.741411105115887	-0.965178326328819	-0.965178326328819	-0.965178326328819	0.801160273197873	-0.965178326328819	-0.965178326328819	-0.965178326328819	-0.965178326328819	-0.965178326328819	-0.965178326328819	-0.965178326328819	-0.965178326328819	1.34537208288167	1.93570657604164	-0.965178326328819	2.01517033385885	1.99305043128888	-0.965178326328819	-0.965178326328819	-0.965178326328819	-0.965178326328819	-0.965178326328819	-0.965178326328819	-0.965178326328819	-0.965178326328819	0.531422216695307	-0.965178326328819	0.912743902635574	-0.965178326328819	-0.965178326328819	1.66554034627405	1.06844264199916	-0.965178326328819	-0.965178326328819	0.673675729881524	-0.965178326328819	-0.965178326328819	-0.965178326328819	0.869748947196538	0.627648361477405	-0.965178326328819	-0.965178326328819	0.55644507839099	-0.965178326328819	-0.965178326328819	0.35812418340424	-0.965178326328819	0.647692735532487	0.480985384327138	-0.965178326328819	-0.965178326328819	1.05666115359712	0.453775587434528	-0.965178326328819	0.944834901534418	-0.965178326328819	-0.965178326328819	-0.965178326328819	0.936258302544371	-0.965178326328819	-0.965178326328819	0.691759512949294	0.926512654228651	0.673973301196879	1.57579150356616	-0.965178326328819	0.560458487700132	-0.965178326328819	-0.965178326328819	-0.965178326328819	-0.965178326328819	-0.965178326328819	1.39777410815624	-0.965178326328819	-0.965178326328819	-0.965178326328819	-0.965178326328819	-0.965178326328819	-0.965178326328819	-0.965178326328819	0.879972587357584	-0.965178326328819	0.560458487700132	-0.965178326328819	0.750975547446245	-0.965178326328819	1.09046133310049	-0.965178326328819	-0.965178326328819	-0.965178326328819	1.18362590574846	0.832055554789358	0.611973617891691	1.76464977082969	1.66554034627405	0.700671019988884	0.591098343529728	1.1320105966008	0.803298876745714	1.72781187968346	-0.965178326328819	1.67096724919292	1.22634384961717	-0.965178326328819	-0.965178326328819	-0.965178326328819	-0.965178326328819	-0.965178326328819	-0.965178326328819	0.567541354658566	2.23862916145067	0.299159004962143	-0.965178326328819	0.897192395131118	1.77994081064618	-0.965178326328819	-0.965178326328819	0.404853268860271	-0.965178326328819	0.76624419272198	-0.965178326328819	0.850092397726022	-0.965178326328819	-0.0387358754378592	-0.965178326328819	0.123543493787752	-0.965178326328819	1.60355298033595	1.58765712937721	0.982391030719064	0.311117857333925	1.21679335661021	0.23302815181255	-0.965178326328819	0.330403355070943	-0.965178326328819	1.05046485172355	-0.965178326328819	0.957443724322821	0.785840437271339	-0.965178326328819	-0.965178326328819	-0.965178326328819	0.195939925417939	-0.965178326328819	-0.965178326328819	-0.965178326328819	-0.965178326328819	-0.965178326328819	-0.965178326328819	-0.965178326328819	-0.965178326328819	-0.965178326328819	-0.965178326328819	-0.965178326328819	-0.965178326328819	-0.965178326328819	-0.965178326328819	-0.965178326328819	-0.965178326328819	-0.965178326328819	-0.965178326328819	-0.965178326328819	-0.965178326328819	-0.965178326328819	-0.965178326328819	-0.965178326328819	-0.965178326328819	0.388741034329314	-0.965178326328819	-0.965178326328819	-0.965178326328819	0.972941267464527	-0.965178326328819	-0.965178326328819	-0.965178326328819	-0.965178326328819	-0.965178326328819	-0.965178326328819	-0.965178326328819	-0.965178326328819	-0.965178326328819	-0.965178326328819	-0.965178326328819	-0.965178326328819	-0.965178326328819	-0.965178326328819	-0.965178326328819	-0.965178326328819	-0.965178326328819	-0.965178326328819	-0.965178326328819	-0.965178326328819	-0.965178326328819	-0.965178326328819	-0.965178326328819	-0.965178326328819	-0.965178326328819	-0.965178326328819	-0.965178326328819	-0.965178326328819	-0.965178326328819	-0.965178326328819	-0.965178326328819	-0.965178326328819	-0.965178326328819	-0.965178326328819	-0.965178326328819	-0.965178326328819	-0.965178326328819	-0.965178326328819	-0.965178326328819	1.56695640376652	-0.965178326328819	-0.965178326328819	-0.965178326328819	-0.965178326328819	-0.965178326328819	-0.965178326328819	-0.965178326328819	-0.965178326328819	-0.965178326328819	-0.965178326328819	-0.965178326328819	-0.965178326328819	-0.965178326328819	-0.965178326328819	-0.965178326328819	-0.965178326328819	-0.965178326328819	-0.965178326328819	-0.965178326328819	-0.965178326328819	-0.965178326328819	-0.965178326328819	-0.965178326328819	-0.965178326328819	-0.965178326328819	-0.965178326328819	-0.965178326328819	-0.965178326328819	-0.965178326328819	-0.965178326328819	-0.965178326328819	-0.965178326328819	-0.965178326328819	-0.965178326328819	-0.965178326328819	-0.965178326328819	-0.965178326328819	-0.965178326328819	-0.965178326328819	-0.965178326328819	-0.965178326328819	-0.965178326328819	-0.965178326328819	-0.965178326328819	-0.965178326328819	-0.965178326328819	-0.965178326328819	-0.965178326328819	2.59552565706528	-0.965178326328819	-0.965178326328819	-0.965178326328819	-0.965178326328819	-0.965178326328819	-0.965178326328819	-0.965178326328819	-0.965178326328819	-0.965178326328819	-0.965178326328819	-0.965178326328819	-0.965178326328819	-0.965178326328819	-0.965178326328819	-0.965178326328819	-0.965178326328819	-0.965178326328819	-0.965178326328819	-0.965178326328819	-0.965178326328819	-0.965178326328819	-0.965178326328819	-0.965178326328819	-0.965178326328819	-0.965178326328819	-0.965178326328819	-0.965178326328819	-0.965178326328819	-0.965178326328819	-0.965178326328819	-0.965178326328819	-0.965178326328819	-0.965178326328819	-0.965178326328819	-0.965178326328819	-0.965178326328819	-0.965178326328819	1.86827955365908	-0.965178326328819	0.483660453575797	1.0435820128547	-0.965178326328819	-0.965178326328819	-0.965178326328819	-0.965178326328819	-0.965178326328819	-0.965178326328819	-0.965178326328819	-0.965178326328819	-0.965178326328819	-0.965178326328819	-0.965178326328819	-0.965178326328819	-0.965178326328819	-0.965178326328819	-0.965178326328819	-0.965178326328819	-0.965178326328819	-0.965178326328819	-0.965178326328819	-0.965178326328819	-0.965178326328819	-0.965178326328819	-0.965178326328819	1.48865177396734	-0.965178326328819	-0.965178326328819	-0.965178326328819	-0.965178326328819	-0.965178326328819	-0.965178326328819	-0.965178326328819	-0.965178326328819	-0.965178326328819	-0.965178326328819	-0.965178326328819	1.53919863355035	-0.965178326328819	-0.965178326328819	-0.965178326328819	-0.965178326328819	-0.965178326328819	-0.965178326328819	-0.965178326328819	-0.965178326328819	-0.965178326328819	-0.965178326328819	-0.965178326328819	-0.965178326328819	-0.965178326328819	-0.965178326328819	-0.965178326328819	-0.965178326328819	-0.965178326328819	2.18821379059262	-0.965178326328819	-0.965178326328819	2.32031964822858	-0.965178326328819	-0.965178326328819	-0.965178326328819	-0.965178326328819	-0.965178326328819	-0.965178326328819	-0.965178326328819	-0.965178326328819	-0.965178326328819	-0.965178326328819	-0.965178326328819	-0.965178326328819	-0.965178326328819	-0.965178326328819	-0.965178326328819	-0.965178326328819	-0.965178326328819	-0.965178326328819	-0.965178326328819	-0.965178326328819	-0.965178326328819	-0.965178326328819	-0.965178326328819	-0.965178326328819	-0.965178326328819	-0.965178326328819	0.954817986918592	-0.965178326328819	0.984658040357841	-0.965178326328819	-0.965178326328819	-0.965178326328819	-0.965178326328819	-0.965178326328819	0.875236642790588	0.597718646399872	-0.965178326328819	0.953944727627226	0.559704105572986	0.838580676427502	0.111836811378362	0.613606580465648	0.565763493804465	1.00303582447678	-0.965178326328819	-0.965178326328819	-0.965178326328819	0.62542639033423	1.62170711336963	-0.965178326328819	1.08117031764809	1.41215016316355	-0.965178326328819	1.29632906224725	-0.965178326328819	1.44612022814839	1.17234955521834	2.22173619654928	-0.965178326328819	1.49338304786627	0.471930095340953	-0.965178326328819	-0.965178326328819	1.10003635704447	1.40500798283493	-0.965178326328819	0.253703776343796	0.954526790370138	0.598517501491803	1.18100990040336	0.794252828659581	0.668193602661552	0.684469502010825	0.928409648605328	0.591186184372451	0.200317860175841	0.453775587434528	2.92384342446327	3.28927093843213	-0.965178326328819	0.363791990873649	0.527104538426866	1.12358207034788	1.35175015205231	0.318550806052036	-0.965178326328819	0.181293409794369	-0.965178326328819	0.094553941342197	-0.965178326328819	-0.965178326328819	-0.965178326328819	-0.965178326328819	0.388741034329314	2.17607960219296	-0.965178326328819	0.28922002737791	-0.965178326328819	-0.188411008875228	0.162379618990764	0.511982241979306	-0.322904523749444	0.261411764771532	0.18984391320742	-0.242744633659254	-0.965178326328819	0.20686021725294	0.88451096620331	0.305162520583812	1.30347839189901	1.13304982521777	0.989090208770122	1.21342617118453	1.35864203897167	0.0879686358741709	0.82485204905903	0.307437157900255	0.826323959385245	0.076348741170163	0.741738788262149	0.147307819168636	-0.965178326328819	-0.965178326328819	2.16772852793664	1.29068288287369	1.77655421300085	0.683563590377412	0.0666511423639068	2.19955038427955	-0.965178326328819	0.50489867399716	1.63244641159086	1.29632906224725	1.7247563391845	0.558699606363613	0.721490418916842	0.418984064169712	0.813634110103879	1.78347166540405	1.16226551816754	0.419487642466829	-0.965178326328819	1.85171069732592	1.18976245745037	-0.0125711826351001	0.0275793104467879	-0.965178326328819	-0.965178326328819	0.849142060866692	-0.118263499051037	1.34170853620748	1.28962427922079	0.320168322275398	1.46391783900471	1.04593511013595	1.01812352387767	0.282796113364081	-0.965178326328819	-0.965178326328819	0.706467715602303	0.453669087324802	0.348111021012572	0.884805014380507	0.666498511662487	-0.965178326328819	1.86632900308395	1.4687888842411	-0.123707311183557	1.43465991948197	0.544140924681377	0.76584860670768	-0.965178326328819	1.42935855800575	-0.307084991534578	1.40136674503735	0.829757565470876	1.79982533741225	0.916474362642201	0.266016125244841	0.205425103310358	0.28895090090553	-0.965178326328819	0.870586296855231	0.971377451744202	0.728426022915206	1.00723115956322	0.955254988417741	-0.965178326328819	0.235075603825644	1.66628462890531	0.00400726425657233	1.59166824616666	1.06056895961353	0.0616136161489744	0.0290385082953453	0.0918795610211853	0.510504890698608	0.592549196627371	2.08752685809639	1.69789623125087	-0.24537391955667	1.27457042470288	0.686789978748071	2.08616217267567	1.25977306506883	0.966438732630821	1.3234595491442	1.00231298129603	1.07894960648733	-0.965178326328819	0.999904035883128	1.48592001908588	0.8932868274506	-0.965178326328819	0.0256408170619867	-0.965178326328819	1.33178354535154	-0.965178326328819	0.96502079890042	0.0738256937681554	-0.965178326328819	-0.0663423780030783	-0.246015812755909	-0.965178326328819	1.35231939786741	1.10333561034041	-0.022336559113959	-0.103785676518752	0.910370114921257	-0.965178326328819	-0.965178326328819	0.817354409763235	-0.271579442114373	1.45740465072859	1.86867446012159	1.78840664958955	0.432830930271348	1.3106303706425	0.5554455437148	-0.307618401631819	0.375604959014136	-0.965178326328819	0.553783026778713	1.15089111905486	-0.255311846326301	0.831128084509698	0.065702566812449	0.124531496210074	0.559201664227179	-0.441836331639289	-0.428692883014919	-0.199307940392121	0.594201725744683	1.09373135242987	0.467124295384604	-0.965178326328819	-0.965178326328819	0.0513885434078076	0.124491938849925	-0.965178326328819	1.64184196666992	-0.965178326328819	0.155439714573762	-0.021552699328742	-0.965178326328819	0.614560970284358	-0.965178326328819	-0.965178326328819	1.7229977211713	1.80679526202187	-0.165247584025037	1.25923434202171	-0.123022284506182	-0.264549462723732	1.65128049174346	-0.199532746993495	1.12128626300122	1.01687196276838	1.19343699033873	-0.965178326328819	0.57874102586023	0.108377649907637	-0.153940681007171	-0.965178326328819	-0.0534089070911147	0.570791947239146	2.78046544125339	-0.0489278843168834	2.01633354358686	0.340733705260346	0.25476582714039	0.478044747153343	0.520563200944052	0.449582616956314	1.55952962406214	-0.965178326328819	-0.965178326328819	-0.118263499051037	0.332663840233968	0.350261636635135	0.0106061428131116	-0.0956536305167029	1.44150487995048	0.596654986105077	0.283275378325027	-0.965178326328819	-0.0704899885306238	-0.064924498712514	-0.233255276530811	1.08155529827061	0.871704223030341	-0.965178326328819	0.411977212154853	0.460952809324298	-0.965178326328819	0.469195021676492	0.781150984843792	1.24776977193791	-0.965178326328819	0.463435749678579	-0.965178326328819	0.426547581542871	-0.965178326328819	0.591977272243261	0.801160273197873	0.844031168976632	-0.195919271049934	0.24737402275917	0.517454590244568	0.222045930224906	0.851234409551377	-0.268591129404829	-0.241647374873962	-0.19071975583966	1.03756777176733	1.29439847691358	0.0327557478312047	2.01921185561758	1.25998581422847	0.814177366470909	0.167237580347275	0.594334104682874	0.0246263416579651	-0.965178326328819	1.39590016865339	1.58737795166846	1.94531720675271	1.75215968203538	0.599183942316458	1.33150563308556	2.08536301236135	1.29035192666923	1.22160567774088	0.057352334168061	-0.965178326328819	-0.0747516086878372	1.06090242767272	-0.00557929820816124	-0.965178326328819	-0.184979295963301	-0.965178326328819	0.432556403437842	0.440984896790772	0.559327238592919	-0.965178326328819	-0.0798855236745118	0.0134546898667647	-0.965178326328819	1.12061226345328	1.54184740588826	0.995325682726385	0.836243654172061	1.41652082735645	0.130460500160822	-0.965178326328819	1.03724397803903	0.868968265836227	0.862752007785707	-0.965178326328819	-0.965178326328819	1.52903030777498	-0.965178326328819	0.346354565893285	-0.334782503201717	1.3013424833093	0.599250622858251	0.912566718010779	1.12246229175812	0.0854761060581352	-0.965178326328819	0.188543510184199	0.980331279630523	-0.128672804826099	2.03715086262527	0.338735085634927	-0.396039136925692	1.05421225962335	2.46421376825555	2.23344759068254	0.316570573101438	0.409117611743867	1.01348810219475	1.19959782367189	0.838518259867827	0.870530444371885	0.143597686495701	-0.965178326328819	1.28408828643265	-0.965178326328819	1.32376066224271	1.40815392814054	1.62207235278452	0.923906724457626	1.85292890134139	-0.141116805904449	1.7728812263363	-0.965178326328819	1.26387545105683	0.786921571442291	0.634358203160999	0.952092336197465	-0.168862450155295	1.42048707600346	1.16396917195314	1.03155880936152	1.07108459358394	0.401778944622019	0.166979631080287	-0.437459089466876	0.184217020752178	0.0725423900907546	0.559138886032654	2.01982669936331	1.17927051015078	0.895472801385832	1.7368155768279	0.322474725372724	1.63383865701001	0.575987702105286	0.913939338449782	1.03058181401905	0.462247028137838	1.00199049922604	1.52065913047427	-0.965178326328819	-0.0405764442915574	-0.965178326328819	0.336597099312568	1.17753479430339	0.336421722550805	-0.037476482711366	1.33424901555037	-0.108929497674518	1.06671285845596	2.03025431968549	0.468140641342421	-0.965178326328819	-0.339852187248931	0.522874835333897	0.38763105253619	0.530652525046712	1.2942765764402	-0.176469284873071	-0.207864985131311	-0.965178326328819	-0.965178326328819	-0.965178326328819	1.31909250622556	0.241783313454701	0.00409954596802052	0.562979355852848	1.39462820540421	0.794922987876038	-0.197730437613549	0.391236392133065	1.03385213818114	-0.00922327356699701	1.6986849372924	-0.134510922123817	1.03369098507672	2.17616172455431	0.940677555024295	1.04799982318553	1.41079487794368	1.45639708268658	1.1005619271818	1.63429595476455	1.4868901842944	0.810451914809968	1.6020655269638	1.72401862027861	0.775043367113142	1.52824622902776	-0.965178326328819	-0.965178326328819	-0.965178326328819	-0.965178326328819	0.664807569925697	-0.965178326328819	0.506633293980036	1.05691001460172	-0.965178326328819	-0.965178326328819	1.54716871037255	-0.965178326328819	0.782190464947032	1.24850402363925	1.32376066224271	-0.965178326328819	0.0938839796808221	0.0263183691228811	0.0550813932311816	0.438728343270822	0.658666930688559	-0.965178326328819	1.32215595550693	0.49960830383528	0.507676324251437	-0.965178326328819	-0.965178326328819	-0.965178326328819	1.93759343905257	-0.00566962881688672	0.54185434867324	0.0898833002724139	-0.965178326328819	0.788692062206535	2.41262036622139	0.452924095646373	1.40606798966225	-0.0638975318698783	1.44308453882818	1.17753479430339	0.932147147208302	1.3716107799665	1.57462882400781	1.85323967775702	0.165884772485656	0.648839685875752	-0.965178326328819	-0.965178326328819	0.527224086284095	-0.0971906778696418	1.18406271677523	-0.965178326328819	-0.965178326328819	0.18984391320742	0.344277438367331	-0.965178326328819	-0.965178326328819	-0.965178326328819	1.56695640376652	1.10301913815075	0.265112830625232	1.68477635722305	0.0605707683231205	0.113459343888472	0.331445563261175	-0.965178326328819	0.0918795610211853	1.62173473135494	-0.0895965265976937	0.0610919079275538	-0.965178326328819	1.93231967687421	1.04227775407596	0.881240571468643	0.307187060287556	1.39927618811074	0.0774263796952094	-0.158415598832978	-0.129010658998559	0.230043909271465	1.54727990963106	-0.0734776282022543	0.171057256621974	0.79451729145629	0.346503214207484	1.67403416030384	1.39768031469395	1.74298566620515	0.163445755839289	-0.0127194000505009	-0.242370955926553	-0.426876662851877	1.57143229373899	0.526865508906063	1.93412451388451	-0.965178326328819	0.278025773398664	0.96943506692773	-0.365796690239639	1.17333469704899	0.404394401744597	2.22021484924925	1.1488556723443	1.57128689013943	1.65704135395892	1.70714038218196	-0.965178326328819	-0.965178326328819	-0.965178326328819	-0.965178326328819	-0.965178326328819	-0.965178326328819	0.484554660815106	1.61987241094163	0.914261508405581	-0.0448135673156412	-0.965178326328819	-0.965178326328819	0.321619427496841	0.348916579271583	0.121062304093247	-0.169349976488075	-0.474654179573684	0.92614434152233	-0.965178326328819	-0.965178326328819	-0.965178326328819	1.03023413536129	-0.965178326328819	-0.965178326328819	1.34584290558607	-0.965178326328819	1.10813305875042	-0.965178326328819	-0.965178326328819	-0.965178326328819	-0.965178326328819	1.23546790047967	1.19943953153951	-0.965178326328819	-0.965178326328819	-0.965178326328819	-0.965178326328819	-0.965178326328819	-0.965178326328819	1.71937968289736	0.0149328764147536	-0.965178326328819	0.640992934478288	0.0477242280010199	0.995978090259261	-0.965178326328819	-0.965178326328819	0.394321866231015	-0.965178326328819	0.431596521596284	1.46455899951077	1.82386667524994	0.594003206455519	1.10170184193734	0.972047271603126	-0.965178326328819	0.395870544458734	-0.965178326328819	2.14795208400892	1.2869396203616	0.865206425990185	0.566524847955868	1.32444932103593	1.22246977973865	-0.965178326328819	0.0439874923356845	-0.965178326328819	0.737490620595032	0.624041344507302	0.408998752841945	-0.965178326328819	1.41699563953529	0.306603923896466	0.439040298620476	1.81427767704857	-0.965178326328819	1.40021631390758	0.0858052701013134	-0.965178326328819	0.72361722161144	-0.965178326328819	0.173662878055747	1.05990244277173	1.15849227905702	1.05231866644635	0.924690368415554	-0.965178326328819	-0.965178326328819	0.904723623399854	-0.965178326328819	0.759548652198495	0.0916018159552245	0.877995641202417	0.473466944665688	0.723297793235329	1.90062674590107	0.967740795439028	0.318040952830563	-0.965178326328819	-0.965178326328819	0.37716865036944	-0.965178326328819	0.609260772588326	-0.965178326328819	0.767432256965206	-0.965178326328819	0.0923242805081249	1.08752474517327	0.731327043244749	1.45796734876545	0.180234297171075	0.757479502485916	1.71862672151777	-0.965178326328819	1.82296350161664	0.500869415412294	1.39739899531031	-0.965178326328819	1.30571159062822	0.481430444643658	-0.965178326328819	-0.965178326328819	1.98030519722942	1.82266263816176	-0.965178326328819	0.38606525903263	0.223908776359865	2.39903142750504	0.0484345156028945	-0.965178326328819	0.0774263796952094	0.806160128673838	0.711265332534357	0.555195897580172	0.23026171455064	-0.0860094670255218	-0.965178326328819	-0.965178326328819	0.306937071919505	0.17851778371395	0.113343273518794	-0.965178326328819	0.39393531707725	0.23448983289578	-0.965178326328819	0.281520063272758	0.179441362355935	0.917860676005438	-0.0558336154581206	0.468322304873868	-0.965178326328819	-0.965178326328819	0.655182420089214	1.4737894493021	0.861849779821715	0.732943860448301	0.405345297582702	0.594930134337399	-0.965178326328819	0.424343184619124	-0.0995218795609617	0.604405029998449	-0.0297576473134554	0.866242284318995	0.890839342727919	0.807810436538911	-0.417829212079217	0.760108907456416	2.58829213517325	1.56242054016476	1.18683458450732	0.851158220783261	1.06290617750137	1.31115773270675	-0.334368759291014	-0.0736322549634004	-0.328094907067844	0.579707393687273	1.44464066156235	1.52241850896607	1.06486927502444	-0.965178326328819	0.225922109655766	-0.965178326328819	0.803894047132515	-0.965178326328819	0.376229944060659	-0.180571035101112	0.602079530916999	0.78688667098212	0.54185434867324	-0.965178326328819	-0.360875522393446	-0.00503693425669625	0.808852765706133	0.432830930271348	1.38387916238558	-0.378137595709428	0.920327623972545	0.709462388944902	0.936400461511768	-0.399311643787154	-0.16880146549996	0.83663575787211	0.880210171288259	-0.161287395954138	0.190450366202234	0.320139905670331	0.00613449154747035	0.297572333137582	0.706946006797078	1.21040334514162	1.72705197352473	0.867506682020421	-0.965178326328819	0.987751825443934	1.51819228475787	0.746012428318842	1.4076604349229	2.69844858119827	0.71386025590663	0.500043679134479	1.31696146905498	0.302952051761929	0.729150166363249	0.966172671707652	-0.965178326328819	0.332663840233968	1.90795638991973	0.202520401690763	0.0145550143965411	0.0849279923289362	-0.965178326328819	0.817718378120241	0.361042721079036	1.36378442007635	0.330837381238649	-0.965178326328819	-0.160602607604192	-0.965178326328819	0.0330504803779779	-0.965178326328819	-0.965178326328819	0.0690838204445564	1.77969707858247	0.154998552839768	-0.965178326328819	-0.965178326328819	0.394773153577755	0.75031180387223	-0.965178326328819	0.786973925280914	-0.965178326328819	1.55556983446048	0.475117739989054	0.898002973054923	0.996246887394304	0.0358103225242655	1.46344088835156	-0.965178326328819	-0.154763911179328	-0.965178326328819	-0.965178326328819	1.70767144985441	-0.0870588882278432	-0.11680394240314	-0.965178326328819	0.90913455981639	0.250906715735362	-0.965178326328819	-0.965178326328819	0.529499697376964	1.33470710500601	-0.108432239640937	-0.00575994133147288	0.420092484073	0.884340281320212	0.534558507184257	-0.172624547046242	1.71551387777766	1.58924077859959	0.240080178529685	1.29532993330452	0.740865301154614	0.160253905563803	0.496409398437379	0.0286489408107831	0.423937083527003	-0.965178326328819	0.912227229724858	0.748103764628683	1.61886447388523	1.73873683702643	0.394418542243253	-0.965178326328819	1.04738476245038	-0.965178326328819	0.554572197264483	1.52013507869312	-0.0642928119571645	0.65895810459337	0.678077909667409	1.99992309550852	1.27001764863625	-0.0172606113501479	-0.183046040611428	1.30942620099821	0.279135239094927	-0.213478098141654	1.97987017754503	0.902068959317108	-0.154447491077155	0.190990019903537	0.937197040233255	-0.965178326328819	-0.377063915597065	-0.116943175389896	-0.965178326328819	0.750643598668223	1.12408454336377	-0.265855512614637	0.670707026693657	0.368032464875099	-0.965178326328819	0.598650736651716	0.0318726656324989	1.08497691920465	1.30633759190592	0.958320963234269	-0.965178326328819	-0.255311846326301	-0.265296394123127	0.361957726319264	0.870432712559476	-0.135043475238017	-0.00864042236850223	0.721941829611676	1.24548125076396	0.40387040686519	0.481764445484682	-0.131569028017336	0.807774520638329	1.09604325506345	-0.280476656953227	1.41329533398434	1.0780971266003	0.778524298165214	0.667515067241843	0.588031173842508	-0.965178326328819	0.11695405673538	0.327057803323431	-0.965178326328819	-0.0235531518144593	-0.0116362839074421	0.53886533219679	0.51446248460193	-0.445178759184928	1.32707995482114	1.10760252452447	1.52706519582954	2.14471530432663	0.931228707542205	-0.215312031993485	-0.153560138288085	1.28244766036997	1.39456412233212	-0.257083958854256	0.522894628592576	-0.965178326328819	0.39985725416891	-0.223713870011517	-0.354218788612172	0.151607950532841	0.799560425298279	0.334496054519783	-0.372662467150072	1.92894486377104	1.30302024354756	-0.180216128512734	0.603509654105529	0.678302497275183	1.53734917359317	-0.335270754634773	-0.274632094358455	-0.965178326328819	-0.0360869518712723	-0.378170068796169	1.11043608357568	0.242228481202464	0.816917885899756	0.349992378703094	-0.140198615115953	0.259800265666184	-0.965178326328819	-0.965178326328819	0.530280033698762	0.111547628252614	0.542772099672848	1.59720118281046	0.910761794084783	0.799146222368771	-0.965178326328819	1.06211838800526	0.231061080738056	0.0133291063218604	1.33470710500601	0.79506415271269	-0.204111201662266	0.124017492861586	0.481430444643658	0.411446642198096	1.14906496912793	-0.101623179957926	0.44952972199052	0.313556751071774	-0.297624917458826	-0.338369821988529	-0.365423668322459	0.712103050381709	0.712207835223075	0.268527218047213	1.13228394880266	0.462498992755493	0.759526251080724	-0.242943764746084	0.0814345878547717	0.899568691395211	0.922397683765819	0.932854391394489	0.103688741538789	-0.29255271308608	0.898084078721617	-0.965178326328819	0.579258548028333	-0.965178326328819	0.461599584277425	-0.965178326328819	-0.965178326328819	-0.092636148627263	-0.37722685290695	0.539047939734808	-0.965178326328819	1.19513279009209	0.110277213049289	0.118241594749241	0.00303943524433266	0.2875535039878	1.14105503690259	1.11043608357568	1.4521568558934	0.28439525043874	1.02543583061733	0.287285169368719	-0.965178326328819	0.179309322953849	0.773744778466056	-0.965178326328819	0.446996041578943	0.736839300632344	-0.965178326328819	0.183418059598805	1.23973530662475	1.32211015118153	0.322303564462713	1.26632204189343	0.36600063001714	0.343744508219408	0.441959491610564	1.18275297897436	2.39920377234821	0.379993652050561	1.43104628838393	1.02631333344731	1.83008355172328	0.518672639070586	0.366738674603708	-0.965178326328819	1.37982741940321	-0.965178326328819	-0.965178326328819	-0.965178326328819	-0.019105146748923	1.18785815642284	-0.965178326328819	0.823107971176515	0.429032757436852	1.11749223541076	0.821917033424733	0.0136745438253586	1.65194654718168	-0.965178326328819	2.01258057337435	1.70000096078315	1.04309266376573	0.767205807793613	1.03530399930192	-0.965178326328819	1.17081946061483	0.979679327639903	0.314822322505426	0.304028586684676	1.52474913663258	0.088943442126824	-0.261780840690922	1.44730079951847	1.0214330308174	-0.965178326328819	0.562676341793626	0.964434447036973	1.92022633532125	0.118124408941587	-0.965178326328819	0.860434194815894	0.69958945321427	1.76814155158675	1.13048152405074	0.782652935536844	-0.965178326328819	1.50159354549577	0.839392571397327	-0.965178326328819	1.80458976330407	1.81512983407391	-0.965178326328819	0.104600175878078	0.0939955765442615	-0.0933741515742922	2.41926387186696	-0.965178326328819	0.875236642790588	0.190517792816213	-0.965178326328819	0.70082566588199	2.1975260889931	-0.965178326328819	-0.965178326328819	0.0893302240154875	-0.0204180104383184	-0.965178326328819	-0.965178326328819	0.130580593928857	-0.0258037179932408	1.61705177042248	0.353682950858049	1.31291438049825	1.36374835220062	1.42413439794219	0.542710876095175	-0.965178326328819	1.22522055030546	1.9335688125232	-0.965178326328819	1.14183066722232	0.28479574432258	1.63126000972955	0.104144249084217	0.359399270524897	0.290189943864834	-0.965178326328819	1.02114223095459	0.421405028243395	1.12529691531394	2.3446901616933	0.0073412453396413	1.84334569324381	-0.965178326328819	-0.965178326328819	0.939463284117736	-0.175152054524843	1.14108016147782	-0.965178326328819	-0.0930053145028939	0.505784670707183	0.530640505857321	0.00120163541793962	1.44817198407797	0.746424707290064	0.893716795484195	0.781101523001239	0.862674631184467	-0.219590708922284	0.323760050497793	1.84893942665704	0.513853237251295	0.414170709123253	1.42283324431366	1.09267085236777	0.310223393743665	-0.497880281630338	0.655110013518861	-0.965178326328819	-0.965178326328819	-0.965178326328819	-0.965178326328819	-0.965178326328819	0.249325478938337	1.18372295482283	2.51343444064111	1.0709719916065	-0.965178326328819	-0.965178326328819	0.423024338132345	0.419386893637668	0.233466244859395	-0.965178326328819	0.384922138365085	1.22246977973865	-0.965178326328819	-0.965178326328819	0.0559059372752325	-0.965178326328819	0.299323396135751	-0.965178326328819	0.681303958621773	0.400149999339119	0.119649966200907	-0.965178326328819	0.181028431362222	0.0533339692306121	0.00354613635128231	0.469413390362266	-0.965178326328819	1.44097896152251	0.422214148245364	0.779594558439009	-0.965178326328819	1.23932003700096	1.07571500992738	1.40606798966225	0.866242284318995	0.262257752841367	1.74720137137839	0.210441587098438	1.74020335132693	0.735700923824767	0.799027921896572	1.24306492360472	0.0285515999118975	-0.00476550754374512	0.60494282881159	0.281042289055348	1.10788543265111	1.64461364977605	0.368958329337006	0.317531550340585	-0.965178326328819	1.29632906224725	0.522221997735795	-0.965178326328819	0.0626587424104114	0.658521389902713	0.554447528287153	1.21135620267649	-0.965178326328819	1.7911166218881	1.04521536566741	1.01270324612934	-0.965178326328819	0.730036235950912	0.06802462191165	0.0191099798127201	-0.965178326328819	0.964821610594604	0.179177316772961	2.32393346579077	1.21679335661021	1.2520268946921	-0.965178326328819	0.938179680658657	-0.965178326328819	-0.0603234452737829	-0.027527168311062	0.333971975712329	0.573801802200943	0.815416288829558	0.549851357931379	-0.965178326328819	0.377544546488032	0.132144412432449	1.32114882958894	-0.147871232051449	1.34184915189683	0.279611395669126	0.0980300207988836	0.465928567424709	0.298501914519731	-0.965178326328819	1.66820129918502	0.468322304873868	1.04521536566741	0.761006226197542	1.50376907411666	-0.965178326328819	0.124373285417573	-0.965178326328819	-0.965178326328819	-0.965178326328819	1.41189588586675	1.94456966433492	0.252946416019758	1.651922751068	1.07946153114599	1.61099321644032	0.9238507807182	-0.965178326328819	0.101304180773503	0.606693652291109	2.64711682130126	-0.965178326328819	0.161081895891285	0.635858305369695	0.302290576446747	0.0185381384150842	0.0464079476137284	-0.965178326328819	-0.101406301878054	2.06955759966887	0.568686797908545	-0.158039434317152	-0.965178326328819	-0.965178326328819	0.470615775702142	0.28519652271164	1.01015787891056	-0.965178326328819	0.401126840498572	-0.965178326328819	-0.965178326328819	0.0485360723965708	-0.157913964631545	-0.00186009291703829	0.336567866187365	0.949051033796842	-0.965178326328819	-0.10636568558773	1.06198716556662	-0.00940246043842304	-0.251400111534477	0.403085262543406	1.51706891406036	0.316641178591622	-0.52572462090992	1.1740195200194	-0.965178326328819	-0.0846563202534449	-0.965178326328819	0.0440377919755499	0.858816003149199	-0.134777288176311	-0.141182309049952	0.773230888846185	0.450122402680796	-0.194839672394399	0.685981979256616	0.999920573188861	-0.0254582206047037	-0.416927125170061	0.786572642377359	0.726626915790469	-0.965178326328819	0.542588446169697	0.286641685729656	0.690437611303329	0.154117360972852	-0.965178326328819	-0.965178326328819	0.0670733335653953	0.0122003994108006	0.0333453991433643	0.461923222522212	0.0591145940649683	1.73372645948732	1.39356344088216	0.639151331923865	1.46997691463748	-0.965178326328819	0.739883906496797	-0.965178326328819	1.27959589393714	-0.401292635771737	-0.509491274089384	-0.428179106892812	-0.965178326328819	-0.965178326328819	0.0246745996919591	-0.965178326328819	0.667947679539781	-0.965178326328819	-0.200374549616859	0.346532948392859	0.23244457500727	0.51058256137453	-0.243739152594028	-0.408931462192434	-0.27936065202329	-0.965178326328819	-0.0149662835146273	0.674196563564642	0.872683780260961	0.164343007906919	-0.181161802826606	-0.3643017408922	1.15177072592287	-0.147420247034738	0.796724893656383	0.938821213392178	-0.965178326328819	0.528860122168226	0.406429166701039	0.145449389473538	1.78514409196821	0.696559673419412	1.06723139930265	1.09243661503605	0.40073591485094	-0.965178326328819	-0.965178326328819	-0.965178326328819	0.897597575328437	0.390755711270686	1.10555440582387	1.54019099949625	0.774602075030341	0.358488213231	0.75714452635663	0.567541354658566	-0.0983579282391946	1.00536378700392	0.473357045255378	1.18226841970796	-0.965178326328819	-0.0569604847707727	0.791847698084652	0.232590410624927	0.553451028227365	0.708966736409831	1.89000749104351	0.0424809954025781	-0.965178326328819	0.581938853868452	1.71647880258409	-0.965178326328819	1.83060350046519	0.56209595407729	-0.965178326328819	-0.965178326328819	-0.136040085794268	0.989821207567134	-0.965178326328819	0.0265121373055758	0.494815942982126	-0.0818610152360943	-0.00286093755866346	0.843779689791874	0.0899939905322686	0.91533255476979	0.795222995893485	0.675860891817194	-0.174371530501208	0.770325742038867	0.449388690736873	0.558386014717159	0.717810251401769	-0.230017199693541	0.0639159126689762	-0.965178326328819	-0.0469578830036599	0.303117540452256	1.60937613115155	0.830448680102691	-0.0889263037314897	-0.115408967503992	-0.0670495500289149	-0.965178326328819	0.725109796801382	0.551834937667262	0.621463473159476	0.194307454639232	0.0634964892407217	0.263696321332902	0.584716999964802	0.651427360653728	1.92849579751193	0.972494140465565	0.213953069420741	1.95081728034687	-0.965178326328819	0.00525464916815905	-0.395703652491108	0.634695438302059	-0.165596262254135	1.49445807700368	1.09989042627407	0.966451404484512	2.21093540217265	0.363608308565233	1.47920986053047	0.630156799880565	0.645475968978625	0.920501654590778	0.0366018497778009	-0.965178326328819	-0.0245644357149497	-0.965178326328819	-0.243341685768573	-0.114149363389881	-0.965178326328819	0.143597686495701	-0.0346930007911739	0.872977897565141	-0.965178326328819	0.0863543706188739	-0.0835253392846283	-0.965178326328819	0.335895908713692	0.151420237441886	-0.210873080668244	-0.403496954859825	1.71437157652773	-0.965178326328819	-0.149605880021824	0.754220142901937	-0.207535318905728	0.693696035357096	1.7356282327281	1.07128872519599	-0.126911336380037	-0.965178326328819	-0.1157581627785	0.364527290026501	1.31164429219178	1.15764569537253	1.07868158625291	0.173662878055747	0.00285532026152151	-0.34011086086869	0.81430418425226	-0.965178326328819	0.422551597209564	-0.356745729255272	0.639321118065865	-0.965178326328819	-0.295460808343366	-0.186670011275833	1.47608493706356	0.641063864612898	1.15943395738398	0.0614570439188289	1.6580469843946	0.637651214364211	0.695996246890279	0.313514613313156	-0.121579911164426	-0.965178326328819	1.38317890003832	0.567626134225205	0.343507806007759	0.941515400991044	0.761848481940026	0.313697232588295	0.477049146071513	-0.965178326328819	-0.0785506099529537	0.601856349105616	-0.0465051604660163	-0.440626439370239	0.067672073382968	0.299159004962143	0.919736217418576	1.02777596517843	1.83451501757009	-0.171051420999379	0.0243529743715975	0.9952140954779	0.883693453017157	0.698578069204725	1.10305209819868	-0.319586500531068	0.63273681211304	0.421607208070342	0.867020121938202	1.04292961464785	0.265035473485343	0.85237817953589	-0.965178326328819	0.621831140498324	-0.965178326328819	-0.965178326328819	0.837894383857305	0.506401739786791	0.196076191534214	0.574315483296826	0.883047180971993	-0.0361291236982596	-0.965178326328819	-0.965178326328819	0.70268408218998	-0.965178326328819	-0.965178326328819	0.207370377913799	1.28803885802149	0.882749088950025	0.729230672415535	0.463003226271473	0.194443302209919	-0.965178326328819	0.36729281097026	-0.965178326328819	0.676059884801517	0.286320218584349	0.882947803822512	0.701754258358269	0.774259034225181	0.572519339740148	-0.965178326328819	0.889936118814144	1.00257106282019	1.24431696139972	0.635482970092687	-0.965178326328819	-0.0763674936481023	-0.0732068951080381	-0.965178326328819	-0.965178326328819	0.324876314613715	0.649844844068883	0.147680315779675	-0.965178326328819	0.306603923896466	2.22631450097931	1.43565874976989	-0.117291047968433	0.776090471164638	0.34144073614619	-0.965178326328819	1.10579249690957	1.11256780543458	-0.965178326328819	-0.133844222669525	-0.00855068584549385	-0.965178326328819	-0.965178326328819	1.18722436664093	1.16733958516111	-0.965178326328819	1.4386162425685	0.773916156348133	1.66359793341842	0.809752518991179	1.25567049333852	1.36018511224832	0.0497564569615557	-0.965178326328819	-0.965178326328819	0.572647474269339	-0.965178326328819	1.5129937352177	0.0296234719374232	-0.965178326328819	-0.12657169984359	-0.965178326328819	-0.965178326328819	0.614151780814581	-0.965178326328819	-0.965178326328819	-0.965178326328819	0.0974677003822974	0.0978050156330182	-0.965178326328819	1.04394922340526	1.15783374928926	-0.20266567775416	0.0569386296048847	0.0939955765442615	0.646071169064114	0.420058866072843	0.632744598031709	1.59092063394634	0.636703566167958	-0.965178326328819	0.318805901891603	-0.965178326328819	0.817718378120241	0.241560865039974	0.376323748295639	-0.965178326328819	0.589256350515928	0.995479141275959	1.63201177395712	-0.965178326328819	-0.0791995265629088	0.94196535482195	1.42566071695807	0.132144412432449	0.393645567736986	0.707195679324972	-0.965178326328819	-0.147678016526178	-0.965178326328819	0.15336325194211	2.32324180099501	-0.108147819500727	1.84675870006083	2.13946995801479	0.569579073017032	0.942681735305456	1.0350618368614	-0.261167758791808	1.14061966753897	0.314400155707715	0.204870607716873	1.19979573150579	1.64140279559137	0.69305842873742	0.85956686942856	2.22588628402992	0.0319707033529118	0.201073957776055	-0.143533180737075	-0.965178326328819	-0.965178326328819	-0.965178326328819	1.09916116941142	-0.965178326328819	-0.965178326328819	2.01743542407286	-0.965178326328819	0.80127892018959	-0.965178326328819	0.626536466661328	1.11556170698482	0.0528212415529557	0.880236574145623	-0.965178326328819	0.523290621133465	0.299734581800306	1.60988672981977	0.851710766443911	0.527343656214986	-0.0611202737290846	1.02204670716801	0.825771648026353	-0.281277860580282	0.504090789723892	1.04615607207205	-0.965178326328819	1.01506017518699	1.37616047486593	1.77759754838724	1.05355695443864	-0.965178326328819	0.280326387400732	1.73425183672026	0.674469537494963	-0.965178326328819	1.30153405919223	1.53287357729615	0.379993652050561	1.07114090053474	1.05915327868117	1.27288648077946	0.25022848751332	1.51313640694337	0.864301227310207	1.24202299088446	0.705844346463294	0.0207340580046342	0.595062657520155	0.365539817943966	1.42638056397336	1.26567912134348	1.40564719682848	0.150670070084083	-0.965178326328819	0.940677555024295	0.563147757221691	0.850599741780572	-0.0952868217925237	-0.965178326328819	0.368773040990473	1.80529247919172	0.959858538466746	0.0138002219731461	0.912000005033337	0.437482093612857	-0.965178326328819	1.30526243876349	0.809392484883283	0.266067786338663	0.718079655844494	0.834658690154795	0.855436864056223	1.07724555507268	-0.507270960112676	-0.475171337498913	0.0176341717062394	0.365033337849688	-0.503182693088474	-0.965178326328819	0.832315455552613	-0.131703224394174	0.309860416047728	0.466037175878866	0.118124408941587	0.734888911924427	0.589322048521133	-0.249207569275444	0.351609779393872	0.311705607879891	0.7787313217461	-0.290829864189477	1.043031516408	0.161336928860087	0.552828983494177	0.760052862250986	0.833727944796677	1.38865100246638	0.24230271097191	0.590413581238901	0.166193675405111	0.619857271913002	-0.348597331318899	1.0089691477266	-0.349422240249965	0.73814253731218	1.0226304086177	1.08896290500001	1.72520910018149	-0.0449375660942718	0.705236352613674	0.467505232396532	-0.965178326328819	0.218481473128931	0.827798818271412	0.307937681172667	-0.965178326328819	-0.965178326328819	0.89248129768449	-0.965178326328819	-0.965178326328819	1.63152305613705	1.21719753049996	-0.965178326328819	0.252190092557901	-0.965178326328819	1.82043068883237	-0.965178326328819	0.83895528644642	0.748986162059525	-0.965178326328819	-0.965178326328819	-0.965178326328819	0.302455873404127	0.14805308335357	-0.965178326328819	-0.965178326328819	1.32496618099578	0.141384467120966	1.69146183804428	1.73029759168118	0.236983711548568	0.882749088950025	-0.965178326328819	0.984809409814425	-0.965178326328819	1.02280917940927	0.743543742919404	1.11702705681096	1.62616452260222	0.885735343195275	0.234636216686086	0.186621201108877	1.59110747866681	1.04537888650235	0.909992370550445	1.4320214685727	1.02727172634481	1.1946163079699	-0.00571478733558793	0.386924030466773	0.12639420552218	0.608313851938758	-0.965178326328819	2.5058649263868	-0.0458870492298399	0.0771028364006974	1.46714768542261	0.541976640904472	0.942251826677655	-0.0163795722219811	0.572049725217613	-0.965178326328819	0.775746722795894	0.947282484405613	0.934554452657952	1.53217356322465	1.68789015676364	0.0716354427097836	0.381127400342244	1.38274767000641	0.836897275964762	0.901967042657318	0.565003017078554	0.561213735440944	-0.19489657205163	0.818082527070214	1.61330458273626	1.83301445412072	0.0380895788544671	0.503629598955885	-0.965178326328819	-0.147226808226785	1.9532399192739	0.80425138238635	0.208671166214645	0.649605387006082	1.28661012806352	0.174839661885663	0.382547612132611	1.09212440491496	-0.212340708229427	-0.152925069836849	1.02999352458139	0.236469334150859	0.09043700190176	-0.155080073068558	-0.965178326328819	0.252341274412305	1.42894361785064	1.20396278336762	0.131602543653704	1.96933309109316	0.593315462201917	0.652119058746385	0.260720549565841	0.783578763527916	0.956067221389636	-0.259131970076311	0.752114828235528	1.03794569898037	1.2619598614844	0.835137816379906	1.21780416073916	1.65428159788511	0.0939955765442615	1.63826617633121	0.00836484384403301	-0.965178326328819	-0.155837810063175	-0.965178326328819	1.25770512201212	0.00511588191904647	0.150170566491847	0.715042933241354	0.514321837842875	1.10407452966704	1.00776551422222	0.710533146264981	0.481430444643658	1.21977877703932	-0.126095723324558	1.31032916797431	0.400247612542687	0.678751890544196	0.162486134043093	-0.355484945477137	-0.965178326328819	-0.965178326328819	0.236983711548568	0.72971390073876	-0.15368702734794	0.705403127802245	-0.965178326328819	-0.965178326328819	0.502765761185505	0.59761220432286	0.897354441119553	0.643978356523797	1.29333521052923	0.192679992889872	-0.965178326328819	1.20530666597068	0.832179305639789	0.958869745173507	0.236836697161581	1.78243404021659	-0.965178326328819	0.593606344594108	-0.965178326328819	0.45388210574154	-0.965178326328819	-0.965178326328819	-0.191754033416368	-0.17825813969589	-0.965178326328819	0.114272593116786	0.70087722209617	0.214799249662826	1.17753479430339	-0.965178326328819	-0.965178326328819	1.98182374690423	1.30891870411462	-0.965178326328819	1.20515723780356	0.683111076412297	1.16241681048195	0.248273835684511	0.889668704795279	1.12917318102971	-0.0132821793225654	0.986476422538832	-0.965178326328819	0.5263877144479	0.771178982806654	0.329882951557761	0.942466750853431	0.923047043140227	0.967237465595214	0.0158788933235904	-0.0267524469378958	0.0253507403377126	-0.117430113112572	-0.0748286961732859	-0.188353106378942	-0.168679466920016	1.12900978649474	0.684268086392371	1.09610549493297	0.759772701834356	-0.965178326328819	0.502018044284904	-0.0815576987600014	1.40552700782716	1.68234291086935	2.40576751037488	0.667529810930889	0.368402637537978	0.839267606459982	0.476331076238616	2.03876405399001	0.958869745173507	0.944080605521104	1.2510263636419	1.1657143582305	1.5222794836871	0.197440778615152	-0.0578438124282334	-0.965178326328819	-0.965178326328819	0.910267075067705	-0.965178326328819	0.912606088797373	0.705480969779895	-0.965178326328819	0.0423807334639343	0.498578334400731	0.992568582989826	0.857226921499575	1.83810399956602	1.93391924524637	-0.0401588139573086	0.0117309240090145	0.943649912051389	1.31032916797431	1.31398307850755	-0.965178326328819	0.41397097389256	-0.965178326328819	-0.143142344748712	0.83298419244763	1.20232322076938	0.968659476902699	1.12352797646725	0.503015194532461	0.857162916696277	2.00447174762436	0.762129453438403	1.62436229904424	0.701599407510018	1.04603330782774	0.556945416663937	0.0029013420142166	0.271336428122402	0.743708056474982	1.42793302890547	-0.965178326328819	0.949014900216214	0.384541581633218	0.805921262480568	-0.965178326328819	-0.181043723522032	0.774773656572595	1.81397960632689	0.626397607775271	-0.126979229058202	1.28419777508417	-0.0927100081288516	-0.965178326328819	0.738359975658705	0.457943336926398	-0.0508889594365764	-0.0580844047479338	0.640662024529831	0.256667432481082	-0.0386520286740835	1.26773206628633	0.529179830890008	0.26271974415662	0.0937724081612305	0.700361830532275	0.191237545254739	-0.0627094893036905	1.43377954803746	-0.965178326328819	1.2289229597191	0.270789085700781	0.654748095032323	-0.965178326328819	1.08374036096189	0.428316813768764	-0.148193045587489	0.740101877379903	2.18005196884387	1.01395939326094	-0.965178326328819	-0.965178326328819	0.597718646399872	1.09789383722608	1.30386037155237	-0.965178326328819	-0.110700477424821	-0.172201653508683	0.243194252526154	1.68944532623378	0.266507099081204	0.0925467915061918	0.283835036341949	1.31998296925669	1.37591656610625	0.710245709933502	0.0722220963529726	-0.309335654730662	0.901894253451433	-0.0752139224233577	0.301266803034372	-0.3080281112592	0.0476228453904772	0.482321505639491	1.00350086269652	0.773504917773409	0.17582234208017	-0.134111037024714	1.01203673581801	-0.166476797346193	-0.230068829963553	1.1181905057562	1.53870898424761	-0.267527338705626	0.544877599644229	-0.965178326328819	0.646166449116362	1.27895829491645	0.763592278730832	0.935725441582599	1.01746366864522	1.68806840940807	0.685679220901389	-0.965178326328819	0.352930957933654	0.319004387836622	1.38305909228562	1.12855608550789	0.338529733247326	-0.965178326328819	0.551628034376815	0.385747507029814	-0.276937208375956	-0.304363094345396	0.638515009789722	0.400605662379491	0.670157095012355	1.51097840780143	0.736188576488387	0.15831650042227	0.549933887275165	0.476662391554444	0.769175466824176	0.0931592174129837	-0.125414772653442	0.769359955246412	0.671102119115678	-0.965178326328819	-0.173890407419037	-0.167946654875904	0.0674430553820385	-0.387748705993415	1.30056066467857	1.27437327544755	-0.0622333449599356	0.341204964139593	1.59247886223954	1.05026736706057	1.90980324399879	-0.471550567664541	0.0711382348505133	1.17710143784428	0.94470554095752	0.492983525569497	0.199768644279191	0.869899171710779	0.275182887591128	-0.115269204937349	-0.191409594161535	-0.225426629325109	0.404909480527054	0.329940751138609	0.252568124825631	-0.52586862096524	-0.18808277572957	0.774196680678273	1.46380599475484	-0.431407260535317	-0.149605880021824	0.192910246366167	0.762987095683661	0.212601944302602	1.22230705655753	0.683837984553171	0.291635463617618	0.419454057680229	0.158765041811602	0.366200426466268	0.53173817475801	0.816399850919508	-0.965178326328819	-0.965178326328819	-0.965178326328819	-0.965178326328819	-0.965178326328819	-0.965178326328819	-0.965178326328819	2.12004911843005	-0.965178326328819	-0.965178326328819	-0.965178326328819	-0.965178326328819	-0.965178326328819	-0.965178326328819	-0.965178326328819	-0.965178326328819	-0.965178326328819	-0.965178326328819	-0.965178326328819	-0.965178326328819	-0.965178326328819	-0.965178326328819	-0.965178326328819	-0.965178326328819	-0.965178326328819	-0.965178326328819	-0.965178326328819	1.02807127927394	-0.965178326328819	-0.965178326328819	-0.965178326328819	-0.965178326328819	-0.0554304450427099	-0.965178326328819	0.952418904800444	1.27836001296354	0.329247535777852	0.374855840147964	-0.132775166830804	-0.965178326328819	-0.965178326328819	-0.965178326328819	-0.965178326328819	1.63986737130825	-0.965178326328819	1.52723086012118	-0.965178326328819	1.67130750743463	1.10513130648749	-0.965178326328819	-0.965178326328819	-0.965178326328819	-0.965178326328819	-0.965178326328819	-0.965178326328819	1.14190970812094	-0.0455570296327494	0.70954068180815	-0.965178326328819	-0.146322825685603	0.0716354427097836	-0.965178326328819	-0.965178326328819	-0.965178326328819	0.710951445151934	-0.965178326328819	0.713781481265805	-0.965178326328819	-0.965178326328819	0.878785794652088	0.159236656508578	0.875892626671291	0.501443471840123
```
